## Supplementary material for "Gene regulatory network reconstruction using single-cell RNA sequencing of barcoded genotypes in diverse environments": Jackson_2019_Supplemental_Data_4.tar.gz: Saccharomyces_cerevisiae.R64-1-1.Marker.UTR.notRNA.gtf (part 4 of 10)

```
XII	SGD	start_codon	193279	193281	.	-	0	gene_id "YLR024C"; transcript_id "YLR024C"; exon_number "1"; gene_name "UBR2"; gene_source "SGD"; gene_biotype "protein_coding"; transcript_name "UBR2"; transcript_source "SGD"; transcript_biotype "protein_coding";
XII	SGD	stop_codon	187663	187665	.	-	0	gene_id "YLR024C"; transcript_id "YLR024C"; exon_number "1"; gene_name "UBR2"; gene_source "SGD"; gene_biotype "protein_coding"; transcript_name "UBR2"; transcript_source "SGD"; transcript_biotype "protein_coding";
XII	SGD	gene	194369	195304	.	+	.	gene_id "YLR025W"; gene_name "SNF7"; gene_source "SGD"; gene_biotype "protein_coding";
XII	SGD	transcript	194369	195304	.	+	.	gene_id "YLR025W"; transcript_id "YLR025W"; gene_name "SNF7"; gene_source "SGD"; gene_biotype "protein_coding"; transcript_name "SNF7"; transcript_source "SGD"; transcript_biotype "protein_coding";
XII	SGD	exon	194369	195304	.	+	.	gene_id "YLR025W"; transcript_id "YLR025W"; exon_number "1"; gene_name "SNF7"; gene_source "SGD"; gene_biotype "protein_coding"; transcript_name "SNF7"; transcript_source "SGD"; transcript_biotype "protein_coding"; exon_id "YLR025W.1";
XII	SGD	CDS	194452	195171	.	+	0	gene_id "YLR025W"; transcript_id "YLR025W"; exon_number "1"; gene_name "SNF7"; gene_source "SGD"; gene_biotype "protein_coding"; transcript_name "SNF7"; transcript_source "SGD"; transcript_biotype "protein_coding"; protein_id "YLR025W"; protein_version "1";
XII	SGD	start_codon	194452	194454	.	+	0	gene_id "YLR025W"; transcript_id "YLR025W"; exon_number "1"; gene_name "SNF7"; gene_source "SGD"; gene_biotype "protein_coding"; transcript_name "SNF7"; transcript_source "SGD"; transcript_biotype "protein_coding";
XII	SGD	stop_codon	195172	195174	.	+	0	gene_id "YLR025W"; transcript_id "YLR025W"; exon_number "1"; gene_name "SNF7"; gene_source "SGD"; gene_biotype "protein_coding"; transcript_name "SNF7"; transcript_source "SGD"; transcript_biotype "protein_coding";
XII	SGD	gene	195341	196587	.	-	.	gene_id "YLR026C"; gene_name "SED5"; gene_source "SGD"; gene_biotype "protein_coding";
XII	SGD	transcript	195341	196587	.	-	.	gene_id "YLR026C"; transcript_id "YLR026C"; gene_name "SED5"; gene_source "SGD"; gene_biotype "protein_coding"; transcript_name "SED5"; transcript_source "SGD"; transcript_biotype "protein_coding";
XII	SGD	exon	195341	196587	.	-	.	gene_id "YLR026C"; transcript_id "YLR026C"; exon_number "1"; gene_name "SED5"; gene_source "SGD"; gene_biotype "protein_coding"; transcript_name "SED5"; transcript_source "SGD"; transcript_biotype "protein_coding"; exon_id "YLR026C.1";
XII	SGD	CDS	195453	196472	.	-	0	gene_id "YLR026C"; transcript_id "YLR026C"; exon_number "1"; gene_name "SED5"; gene_source "SGD"; gene_biotype "protein_coding"; transcript_name "SED5"; transcript_source "SGD"; transcript_biotype "protein_coding"; protein_id "YLR026C"; protein_version "1";
XII	SGD	start_codon	196470	196472	.	-	0	gene_id "YLR026C"; transcript_id "YLR026C"; exon_number "1"; gene_name "SED5"; gene_source "SGD"; gene_biotype "protein_coding"; transcript_name "SED5"; transcript_source "SGD"; transcript_biotype "protein_coding";
XII	SGD	stop_codon	195450	195452	.	-	0	gene_id "YLR026C"; transcript_id "YLR026C"; exon_number "1"; gene_name "SED5"; gene_source "SGD"; gene_biotype "protein_coding"; transcript_name "SED5"; transcript_source "SGD"; transcript_biotype "protein_coding";
XII	SGD	gene	196718	198135	.	-	.	gene_id "YLR027C"; gene_name "AAT2"; gene_source "SGD"; gene_biotype "protein_coding";
XII	SGD	transcript	196718	198135	.	-	.	gene_id "YLR027C"; transcript_id "YLR027C"; gene_name "AAT2"; gene_source "SGD"; gene_biotype "protein_coding"; transcript_name "AAT2"; transcript_source "SGD"; transcript_biotype "protein_coding";
XII	SGD	exon	196718	198135	.	-	.	gene_id "YLR027C"; transcript_id "YLR027C"; exon_number "1"; gene_name "AAT2"; gene_source "SGD"; gene_biotype "protein_coding"; transcript_name "AAT2"; transcript_source "SGD"; transcript_biotype "protein_coding"; exon_id "YLR027C.1";
XII	SGD	CDS	196832	198085	.	-	0	gene_id "YLR027C"; transcript_id "YLR027C"; exon_number "1"; gene_name "AAT2"; gene_source "SGD"; gene_biotype "protein_coding"; transcript_name "AAT2"; transcript_source "SGD"; transcript_biotype "protein_coding"; protein_id "YLR027C"; protein_version "1";
XII	SGD	start_codon	198083	198085	.	-	0	gene_id "YLR027C"; transcript_id "YLR027C"; exon_number "1"; gene_name "AAT2"; gene_source "SGD"; gene_biotype "protein_coding"; transcript_name "AAT2"; transcript_source "SGD"; transcript_biotype "protein_coding";
XII	SGD	stop_codon	196829	196831	.	-	0	gene_id "YLR027C"; transcript_id "YLR027C"; exon_number "1"; gene_name "AAT2"; gene_source "SGD"; gene_biotype "protein_coding"; transcript_name "AAT2"; transcript_source "SGD"; transcript_biotype "protein_coding";
XII	SGD	gene	198784	199389	.	+	.	gene_id "snR30"; gene_source "SGD"; gene_biotype "snoRNA";
XII	SGD	transcript	198784	199389	.	+	.	gene_id "snR30"; transcript_id "snR30"; gene_source "SGD"; gene_biotype "snoRNA"; transcript_source "SGD"; transcript_biotype "snoRNA";
XII	SGD	exon	198784	199389	.	+	.	gene_id "snR30"; transcript_id "snR30"; exon_number "1"; gene_source "SGD"; gene_biotype "snoRNA"; transcript_source "SGD"; transcript_biotype "snoRNA"; exon_id "snR30.1";
XII	SGD	gene	199401	201538	.	-	.	gene_id "YLR028C"; gene_name "ADE16"; gene_source "SGD"; gene_biotype "protein_coding";
XII	SGD	transcript	199401	201538	.	-	.	gene_id "YLR028C"; transcript_id "YLR028C"; gene_name "ADE16"; gene_source "SGD"; gene_biotype "protein_coding"; transcript_name "ADE16"; transcript_source "SGD"; transcript_biotype "protein_coding";
XII	SGD	exon	199401	201538	.	-	.	gene_id "YLR028C"; transcript_id "YLR028C"; exon_number "1"; gene_name "ADE16"; gene_source "SGD"; gene_biotype "protein_coding"; transcript_name "ADE16"; transcript_source "SGD"; transcript_biotype "protein_coding"; exon_id "YLR028C.1";
XII	SGD	CDS	199543	201315	.	-	0	gene_id "YLR028C"; transcript_id "YLR028C"; exon_number "1"; gene_name "ADE16"; gene_source "SGD"; gene_biotype "protein_coding"; transcript_name "ADE16"; transcript_source "SGD"; transcript_biotype "protein_coding"; protein_id "YLR028C"; protein_version "1";
XII	SGD	start_codon	201313	201315	.	-	0	gene_id "YLR028C"; transcript_id "YLR028C"; exon_number "1"; gene_name "ADE16"; gene_source "SGD"; gene_biotype "protein_coding"; transcript_name "ADE16"; transcript_source "SGD"; transcript_biotype "protein_coding";
XII	SGD	stop_codon	199540	199542	.	-	0	gene_id "YLR028C"; transcript_id "YLR028C"; exon_number "1"; gene_name "ADE16"; gene_source "SGD"; gene_biotype "protein_coding"; transcript_name "ADE16"; transcript_source "SGD"; transcript_biotype "protein_coding";
XII	SGD	gene	201800	202622	.	-	.	gene_id "YLR029C"; gene_name "RPL15A"; gene_source "SGD"; gene_biotype "protein_coding";
XII	SGD	transcript	201800	202622	.	-	.	gene_id "YLR029C"; transcript_id "YLR029C"; gene_name "RPL15A"; gene_source "SGD"; gene_biotype "protein_coding"; transcript_name "RPL15A"; transcript_source "SGD"; transcript_biotype "protein_coding";
XII	SGD	exon	201800	202622	.	-	.	gene_id "YLR029C"; transcript_id "YLR029C"; exon_number "1"; gene_name "RPL15A"; gene_source "SGD"; gene_biotype "protein_coding"; transcript_name "RPL15A"; transcript_source "SGD"; transcript_biotype "protein_coding"; exon_id "YLR029C.1";
XII	SGD	CDS	201979	202590	.	-	0	gene_id "YLR029C"; transcript_id "YLR029C"; exon_number "1"; gene_name "RPL15A"; gene_source "SGD"; gene_biotype "protein_coding"; transcript_name "RPL15A"; transcript_source "SGD"; transcript_biotype "protein_coding"; protein_id "YLR029C"; protein_version "1";
XII	SGD	start_codon	202588	202590	.	-	0	gene_id "YLR029C"; transcript_id "YLR029C"; exon_number "1"; gene_name "RPL15A"; gene_source "SGD"; gene_biotype "protein_coding"; transcript_name "RPL15A"; transcript_source "SGD"; transcript_biotype "protein_coding";
XII	SGD	stop_codon	201976	201978	.	-	0	gene_id "YLR029C"; transcript_id "YLR029C"; exon_number "1"; gene_name "RPL15A"; gene_source "SGD"; gene_biotype "protein_coding"; transcript_name "RPL15A"; transcript_source "SGD"; transcript_biotype "protein_coding";
XII	SGD	gene	203290	204081	.	+	.	gene_id "YLR030W"; gene_source "SGD"; gene_biotype "protein_coding";
XII	SGD	transcript	203290	204081	.	+	.	gene_id "YLR030W"; transcript_id "YLR030W"; gene_source "SGD"; gene_biotype "protein_coding"; transcript_source "SGD"; transcript_biotype "protein_coding";
XII	SGD	exon	203290	204081	.	+	.	gene_id "YLR030W"; transcript_id "YLR030W"; exon_number "1"; gene_source "SGD"; gene_biotype "protein_coding"; transcript_source "SGD"; transcript_biotype "protein_coding"; exon_id "YLR030W.1";
XII	SGD	CDS	203290	204078	.	+	0	gene_id "YLR030W"; transcript_id "YLR030W"; exon_number "1"; gene_source "SGD"; gene_biotype "protein_coding"; transcript_source "SGD"; transcript_biotype "protein_coding"; protein_id "YLR030W"; protein_version "1";
XII	SGD	start_codon	203290	203292	.	+	0	gene_id "YLR030W"; transcript_id "YLR030W"; exon_number "1"; gene_source "SGD"; gene_biotype "protein_coding"; transcript_source "SGD"; transcript_biotype "protein_coding";
XII	SGD	stop_codon	204079	204081	.	+	0	gene_id "YLR030W"; transcript_id "YLR030W"; exon_number "1"; gene_source "SGD"; gene_biotype "protein_coding"; transcript_source "SGD"; transcript_biotype "protein_coding";
XII	SGD	gene	204225	204785	.	+	.	gene_id "YLR031W"; gene_source "SGD"; gene_biotype "protein_coding";
XII	SGD	transcript	204225	204785	.	+	.	gene_id "YLR031W"; transcript_id "YLR031W"; gene_source "SGD"; gene_biotype "protein_coding"; transcript_source "SGD"; transcript_biotype "protein_coding";
XII	SGD	exon	204225	204785	.	+	.	gene_id "YLR031W"; transcript_id "YLR031W"; exon_number "1"; gene_source "SGD"; gene_biotype "protein_coding"; transcript_source "SGD"; transcript_biotype "protein_coding"; exon_id "YLR031W.1";
XII	SGD	CDS	204225	204782	.	+	0	gene_id "YLR031W"; transcript_id "YLR031W"; exon_number "1"; gene_source "SGD"; gene_biotype "protein_coding"; transcript_source "SGD"; transcript_biotype "protein_coding"; protein_id "YLR031W"; protein_version "1";
XII	SGD	start_codon	204225	204227	.	+	0	gene_id "YLR031W"; transcript_id "YLR031W"; exon_number "1"; gene_source "SGD"; gene_biotype "protein_coding"; transcript_source "SGD"; transcript_biotype "protein_coding";
XII	SGD	stop_codon	204783	204785	.	+	0	gene_id "YLR031W"; transcript_id "YLR031W"; exon_number "1"; gene_source "SGD"; gene_biotype "protein_coding"; transcript_source "SGD"; transcript_biotype "protein_coding";
XII	SGD	gene	204991	208500	.	+	.	gene_id "YLR032W"; gene_name "RAD5"; gene_source "SGD"; gene_biotype "protein_coding";
XII	SGD	transcript	204991	208500	.	+	.	gene_id "YLR032W"; transcript_id "YLR032W"; gene_name "RAD5"; gene_source "SGD"; gene_biotype "protein_coding"; transcript_name "RAD5"; transcript_source "SGD"; transcript_biotype "protein_coding";
XII	SGD	exon	204991	208500	.	+	.	gene_id "YLR032W"; transcript_id "YLR032W"; exon_number "1"; gene_name "RAD5"; gene_source "SGD"; gene_biotype "protein_coding"; transcript_name "RAD5"; transcript_source "SGD"; transcript_biotype "protein_coding"; exon_id "YLR032W.1";
XII	SGD	CDS	204991	208497	.	+	0	gene_id "YLR032W"; transcript_id "YLR032W"; exon_number "1"; gene_name "RAD5"; gene_source "SGD"; gene_biotype "protein_coding"; transcript_name "RAD5"; transcript_source "SGD"; transcript_biotype "protein_coding"; protein_id "YLR032W"; protein_version "1";
XII	SGD	start_codon	204991	204993	.	+	0	gene_id "YLR032W"; transcript_id "YLR032W"; exon_number "1"; gene_name "RAD5"; gene_source "SGD"; gene_biotype "protein_coding"; transcript_name "RAD5"; transcript_source "SGD"; transcript_biotype "protein_coding";
XII	SGD	stop_codon	208498	208500	.	+	0	gene_id "YLR032W"; transcript_id "YLR032W"; exon_number "1"; gene_name "RAD5"; gene_source "SGD"; gene_biotype "protein_coding"; transcript_name "RAD5"; transcript_source "SGD"; transcript_biotype "protein_coding";
XII	SGD	gene	208692	210479	.	+	.	gene_id "YLR033W"; gene_name "RSC58"; gene_source "SGD"; gene_biotype "protein_coding";
XII	SGD	transcript	208692	210479	.	+	.	gene_id "YLR033W"; transcript_id "YLR033W"; gene_name "RSC58"; gene_source "SGD"; gene_biotype "protein_coding"; transcript_name "RSC58"; transcript_source "SGD"; transcript_biotype "protein_coding";
XII	SGD	exon	208692	210479	.	+	.	gene_id "YLR033W"; transcript_id "YLR033W"; exon_number "1"; gene_name "RSC58"; gene_source "SGD"; gene_biotype "protein_coding"; transcript_name "RSC58"; transcript_source "SGD"; transcript_biotype "protein_coding"; exon_id "YLR033W.1";
XII	SGD	CDS	208761	210266	.	+	0	gene_id "YLR033W"; transcript_id "YLR033W"; exon_number "1"; gene_name "RSC58"; gene_source "SGD"; gene_biotype "protein_coding"; transcript_name "RSC58"; transcript_source "SGD"; transcript_biotype "protein_coding"; protein_id "YLR033W"; protein_version "1";
XII	SGD	start_codon	208761	208763	.	+	0	gene_id "YLR033W"; transcript_id "YLR033W"; exon_number "1"; gene_name "RSC58"; gene_source "SGD"; gene_biotype "protein_coding"; transcript_name "RSC58"; transcript_source "SGD"; transcript_biotype "protein_coding";
XII	SGD	stop_codon	210267	210269	.	+	0	gene_id "YLR033W"; transcript_id "YLR033W"; exon_number "1"; gene_name "RSC58"; gene_source "SGD"; gene_biotype "protein_coding"; transcript_name "RSC58"; transcript_source "SGD"; transcript_biotype "protein_coding";
XII	SGD	gene	210277	212150	.	-	.	gene_id "YLR034C"; gene_name "SMF3"; gene_source "SGD"; gene_biotype "protein_coding";
XII	SGD	transcript	210277	212150	.	-	.	gene_id "YLR034C"; transcript_id "YLR034C"; gene_name "SMF3"; gene_source "SGD"; gene_biotype "protein_coding"; transcript_name "SMF3"; transcript_source "SGD"; transcript_biotype "protein_coding";
XII	SGD	exon	210277	212150	.	-	.	gene_id "YLR034C"; transcript_id "YLR034C"; exon_number "1"; gene_name "SMF3"; gene_source "SGD"; gene_biotype "protein_coding"; transcript_name "SMF3"; transcript_source "SGD"; transcript_biotype "protein_coding"; exon_id "YLR034C.1";
XII	SGD	CDS	210515	211933	.	-	0	gene_id "YLR034C"; transcript_id "YLR034C"; exon_number "1"; gene_name "SMF3"; gene_source "SGD"; gene_biotype "protein_coding"; transcript_name "SMF3"; transcript_source "SGD"; transcript_biotype "protein_coding"; protein_id "YLR034C"; protein_version "1";
XII	SGD	start_codon	211931	211933	.	-	0	gene_id "YLR034C"; transcript_id "YLR034C"; exon_number "1"; gene_name "SMF3"; gene_source "SGD"; gene_biotype "protein_coding"; transcript_name "SMF3"; transcript_source "SGD"; transcript_biotype "protein_coding";
XII	SGD	stop_codon	210512	210514	.	-	0	gene_id "YLR034C"; transcript_id "YLR034C"; exon_number "1"; gene_name "SMF3"; gene_source "SGD"; gene_biotype "protein_coding"; transcript_name "SMF3"; transcript_source "SGD"; transcript_biotype "protein_coding";
XII	SGD	gene	212369	214456	.	-	.	gene_id "YLR035C"; gene_name "MLH2"; gene_source "SGD"; gene_biotype "protein_coding";
XII	SGD	transcript	212369	214456	.	-	.	gene_id "YLR035C"; transcript_id "YLR035C"; gene_name "MLH2"; gene_source "SGD"; gene_biotype "protein_coding"; transcript_name "MLH2"; transcript_source "SGD"; transcript_biotype "protein_coding";
XII	SGD	exon	212369	214456	.	-	.	gene_id "YLR035C"; transcript_id "YLR035C"; exon_number "1"; gene_name "MLH2"; gene_source "SGD"; gene_biotype "protein_coding"; transcript_name "MLH2"; transcript_source "SGD"; transcript_biotype "protein_coding"; exon_id "YLR035C.1";
XII	SGD	CDS	212372	214456	.	-	0	gene_id "YLR035C"; transcript_id "YLR035C"; exon_number "1"; gene_name "MLH2"; gene_source "SGD"; gene_biotype "protein_coding"; transcript_name "MLH2"; transcript_source "SGD"; transcript_biotype "protein_coding"; protein_id "YLR035C"; protein_version "1";
XII	SGD	start_codon	214454	214456	.	-	0	gene_id "YLR035C"; transcript_id "YLR035C"; exon_number "1"; gene_name "MLH2"; gene_source "SGD"; gene_biotype "protein_coding"; transcript_name "MLH2"; transcript_source "SGD"; transcript_biotype "protein_coding";
XII	SGD	stop_codon	212369	212371	.	-	0	gene_id "YLR035C"; transcript_id "YLR035C"; exon_number "1"; gene_name "MLH2"; gene_source "SGD"; gene_biotype "protein_coding"; transcript_name "MLH2"; transcript_source "SGD"; transcript_biotype "protein_coding";
XII	SGD	gene	215440	218907	.	-	.	gene_id "YLR035C-A"; gene_source "SGD"; gene_biotype "protein_coding";
XII	SGD	transcript	215440	218907	.	-	.	gene_id "YLR035C-A"; transcript_id "YLR035C-A"; gene_source "SGD"; gene_biotype "protein_coding"; transcript_source "SGD"; transcript_biotype "protein_coding";
XII	SGD	exon	215440	218907	.	-	.	gene_id "YLR035C-A"; transcript_id "YLR035C-A"; exon_number "1"; gene_source "SGD"; gene_biotype "protein_coding"; transcript_source "SGD"; transcript_biotype "protein_coding"; exon_id "YLR035C-A.1";
XII	SGD	CDS	215443	218907	.	-	0	gene_id "YLR035C-A"; transcript_id "YLR035C-A"; exon_number "1"; gene_source "SGD"; gene_biotype "protein_coding"; transcript_source "SGD"; transcript_biotype "protein_coding"; protein_id "YLR035C-A"; protein_version "1";
XII	SGD	start_codon	218905	218907	.	-	0	gene_id "YLR035C-A"; transcript_id "YLR035C-A"; exon_number "1"; gene_source "SGD"; gene_biotype "protein_coding"; transcript_source "SGD"; transcript_biotype "protein_coding";
XII	SGD	stop_codon	215440	215442	.	-	0	gene_id "YLR035C-A"; transcript_id "YLR035C-A"; exon_number "1"; gene_source "SGD"; gene_biotype "protein_coding"; transcript_source "SGD"; transcript_biotype "protein_coding";
XII	SGD	gene	221324	222172	.	-	.	gene_id "YLR036C"; gene_source "SGD"; gene_biotype "protein_coding";
XII	SGD	transcript	221324	222172	.	-	.	gene_id "YLR036C"; transcript_id "YLR036C"; gene_source "SGD"; gene_biotype "protein_coding"; transcript_source "SGD"; transcript_biotype "protein_coding";
XII	SGD	exon	221324	222172	.	-	.	gene_id "YLR036C"; transcript_id "YLR036C"; exon_number "1"; gene_source "SGD"; gene_biotype "protein_coding"; transcript_source "SGD"; transcript_biotype "protein_coding"; exon_id "YLR036C.1";
XII	SGD	CDS	221524	222132	.	-	0	gene_id "YLR036C"; transcript_id "YLR036C"; exon_number "1"; gene_source "SGD"; gene_biotype "protein_coding"; transcript_source "SGD"; transcript_biotype "protein_coding"; protein_id "YLR036C"; protein_version "1";
XII	SGD	start_codon	222130	222132	.	-	0	gene_id "YLR036C"; transcript_id "YLR036C"; exon_number "1"; gene_source "SGD"; gene_biotype "protein_coding"; transcript_source "SGD"; transcript_biotype "protein_coding";
XII	SGD	stop_codon	221521	221523	.	-	0	gene_id "YLR036C"; transcript_id "YLR036C"; exon_number "1"; gene_source "SGD"; gene_biotype "protein_coding"; transcript_source "SGD"; transcript_biotype "protein_coding";
XII	SGD	gene	222685	223059	.	-	.	gene_id "YLR037C"; gene_name "PAU23"; gene_source "SGD"; gene_biotype "protein_coding";
XII	SGD	transcript	222685	223059	.	-	.	gene_id "YLR037C"; transcript_id "YLR037C"; gene_name "PAU23"; gene_source "SGD"; gene_biotype "protein_coding"; transcript_name "PAU23"; transcript_source "SGD"; transcript_biotype "protein_coding";
XII	SGD	exon	222685	223059	.	-	.	gene_id "YLR037C"; transcript_id "YLR037C"; exon_number "1"; gene_name "PAU23"; gene_source "SGD"; gene_biotype "protein_coding"; transcript_name "PAU23"; transcript_source "SGD"; transcript_biotype "protein_coding"; exon_id "YLR037C.1";
XII	SGD	CDS	222688	223059	.	-	0	gene_id "YLR037C"; transcript_id "YLR037C"; exon_number "1"; gene_name "PAU23"; gene_source "SGD"; gene_biotype "protein_coding"; transcript_name "PAU23"; transcript_source "SGD"; transcript_biotype "protein_coding"; protein_id "YLR037C"; protein_version "1";
XII	SGD	start_codon	223057	223059	.	-	0	gene_id "YLR037C"; transcript_id "YLR037C"; exon_number "1"; gene_name "PAU23"; gene_source "SGD"; gene_biotype "protein_coding"; transcript_name "PAU23"; transcript_source "SGD"; transcript_biotype "protein_coding";
XII	SGD	stop_codon	222685	222687	.	-	0	gene_id "YLR037C"; transcript_id "YLR037C"; exon_number "1"; gene_name "PAU23"; gene_source "SGD"; gene_biotype "protein_coding"; transcript_name "PAU23"; transcript_source "SGD"; transcript_biotype "protein_coding";
XII	SGD	gene	224585	225259	.	-	.	gene_id "YLR038C"; gene_name "COX12"; gene_source "SGD"; gene_biotype "protein_coding";
XII	SGD	transcript	224585	225259	.	-	.	gene_id "YLR038C"; transcript_id "YLR038C"; gene_name "COX12"; gene_source "SGD"; gene_biotype "protein_coding"; transcript_name "COX12"; transcript_source "SGD"; transcript_biotype "protein_coding";
XII	SGD	exon	224585	225259	.	-	.	gene_id "YLR038C"; transcript_id "YLR038C"; exon_number "1"; gene_name "COX12"; gene_source "SGD"; gene_biotype "protein_coding"; transcript_name "COX12"; transcript_source "SGD"; transcript_biotype "protein_coding"; exon_id "YLR038C.1";
XII	SGD	CDS	224924	225172	.	-	0	gene_id "YLR038C"; transcript_id "YLR038C"; exon_number "1"; gene_name "COX12"; gene_source "SGD"; gene_biotype "protein_coding"; transcript_name "COX12"; transcript_source "SGD"; transcript_biotype "protein_coding"; protein_id "YLR038C"; protein_version "1";
XII	SGD	start_codon	225170	225172	.	-	0	gene_id "YLR038C"; transcript_id "YLR038C"; exon_number "1"; gene_name "COX12"; gene_source "SGD"; gene_biotype "protein_coding"; transcript_name "COX12"; transcript_source "SGD"; transcript_biotype "protein_coding";
XII	SGD	stop_codon	224921	224923	.	-	0	gene_id "YLR038C"; transcript_id "YLR038C"; exon_number "1"; gene_name "COX12"; gene_source "SGD"; gene_biotype "protein_coding"; transcript_name "COX12"; transcript_source "SGD"; transcript_biotype "protein_coding";
XII	SGD	gene	225426	228596	.	-	.	gene_id "YLR039C"; gene_name "RIC1"; gene_source "SGD"; gene_biotype "protein_coding";
XII	SGD	transcript	225426	228596	.	-	.	gene_id "YLR039C"; transcript_id "YLR039C"; gene_name "RIC1"; gene_source "SGD"; gene_biotype "protein_coding"; transcript_name "RIC1"; transcript_source "SGD"; transcript_biotype "protein_coding";
XII	SGD	exon	225426	228596	.	-	.	gene_id "YLR039C"; transcript_id "YLR039C"; exon_number "1"; gene_name "RIC1"; gene_source "SGD"; gene_biotype "protein_coding"; transcript_name "RIC1"; transcript_source "SGD"; transcript_biotype "protein_coding"; exon_id "YLR039C.1";
XII	SGD	CDS	225429	228596	.	-	0	gene_id "YLR039C"; transcript_id "YLR039C"; exon_number "1"; gene_name "RIC1"; gene_source "SGD"; gene_biotype "protein_coding"; transcript_name "RIC1"; transcript_source "SGD"; transcript_biotype "protein_coding"; protein_id "YLR039C"; protein_version "1";
XII	SGD	start_codon	228594	228596	.	-	0	gene_id "YLR039C"; transcript_id "YLR039C"; exon_number "1"; gene_name "RIC1"; gene_source "SGD"; gene_biotype "protein_coding"; transcript_name "RIC1"; transcript_source "SGD"; transcript_biotype "protein_coding";
XII	SGD	stop_codon	225426	225428	.	-	0	gene_id "YLR039C"; transcript_id "YLR039C"; exon_number "1"; gene_name "RIC1"; gene_source "SGD"; gene_biotype "protein_coding"; transcript_name "RIC1"; transcript_source "SGD"; transcript_biotype "protein_coding";
XII	SGD	gene	228908	229582	.	-	.	gene_id "YLR040C"; gene_name "AFB1"; gene_source "SGD"; gene_biotype "protein_coding";
XII	SGD	transcript	228908	229582	.	-	.	gene_id "YLR040C"; transcript_id "YLR040C"; gene_name "AFB1"; gene_source "SGD"; gene_biotype "protein_coding"; transcript_source "SGD"; transcript_biotype "protein_coding";
XII	SGD	exon	228908	229582	.	-	.	gene_id "YLR040C"; transcript_id "YLR040C"; exon_number "1"; gene_name "AFB1"; gene_source "SGD"; gene_biotype "protein_coding"; transcript_source "SGD"; transcript_biotype "protein_coding"; exon_id "YLR040C.1";
XII	SGD	CDS	228911	229582	.	-	0	gene_id "YLR040C"; transcript_id "YLR040C"; exon_number "1"; gene_name "AFB1"; gene_source "SGD"; gene_biotype "protein_coding"; transcript_source "SGD"; transcript_biotype "protein_coding"; protein_id "YLR040C"; protein_version "1";
XII	SGD	start_codon	229580	229582	.	-	0	gene_id "YLR040C"; transcript_id "YLR040C"; exon_number "1"; gene_name "AFB1"; gene_source "SGD"; gene_biotype "protein_coding"; transcript_source "SGD"; transcript_biotype "protein_coding";
XII	SGD	stop_codon	228908	228910	.	-	0	gene_id "YLR040C"; transcript_id "YLR040C"; exon_number "1"; gene_name "AFB1"; gene_source "SGD"; gene_biotype "protein_coding"; transcript_source "SGD"; transcript_biotype "protein_coding";
XII	SGD	gene	229377	229697	.	+	.	gene_id "YLR041W"; gene_source "SGD"; gene_biotype "protein_coding";
XII	SGD	transcript	229377	229697	.	+	.	gene_id "YLR041W"; transcript_id "YLR041W"; gene_source "SGD"; gene_biotype "protein_coding"; transcript_source "SGD"; transcript_biotype "protein_coding";
XII	SGD	exon	229377	229697	.	+	.	gene_id "YLR041W"; transcript_id "YLR041W"; exon_number "1"; gene_source "SGD"; gene_biotype "protein_coding"; transcript_source "SGD"; transcript_biotype "protein_coding"; exon_id "YLR041W.1";
XII	SGD	CDS	229377	229694	.	+	0	gene_id "YLR041W"; transcript_id "YLR041W"; exon_number "1"; gene_source "SGD"; gene_biotype "protein_coding"; transcript_source "SGD"; transcript_biotype "protein_coding"; protein_id "YLR041W"; protein_version "1";
XII	SGD	start_codon	229377	229379	.	+	0	gene_id "YLR041W"; transcript_id "YLR041W"; exon_number "1"; gene_source "SGD"; gene_biotype "protein_coding"; transcript_source "SGD"; transcript_biotype "protein_coding";
XII	SGD	stop_codon	229695	229697	.	+	0	gene_id "YLR041W"; transcript_id "YLR041W"; exon_number "1"; gene_source "SGD"; gene_biotype "protein_coding"; transcript_source "SGD"; transcript_biotype "protein_coding";
XII	SGD	gene	229860	230478	.	-	.	gene_id "YLR042C"; gene_source "SGD"; gene_biotype "protein_coding";
XII	SGD	transcript	229860	230478	.	-	.	gene_id "YLR042C"; transcript_id "YLR042C"; gene_source "SGD"; gene_biotype "protein_coding"; transcript_source "SGD"; transcript_biotype "protein_coding";
XII	SGD	exon	229860	230478	.	-	.	gene_id "YLR042C"; transcript_id "YLR042C"; exon_number "1"; gene_source "SGD"; gene_biotype "protein_coding"; transcript_source "SGD"; transcript_biotype "protein_coding"; exon_id "YLR042C.1";
XII	SGD	CDS	229969	230451	.	-	0	gene_id "YLR042C"; transcript_id "YLR042C"; exon_number "1"; gene_source "SGD"; gene_biotype "protein_coding"; transcript_source "SGD"; transcript_biotype "protein_coding"; protein_id "YLR042C"; protein_version "1";
XII	SGD	start_codon	230449	230451	.	-	0	gene_id "YLR042C"; transcript_id "YLR042C"; exon_number "1"; gene_source "SGD"; gene_biotype "protein_coding"; transcript_source "SGD"; transcript_biotype "protein_coding";
XII	SGD	stop_codon	229966	229968	.	-	0	gene_id "YLR042C"; transcript_id "YLR042C"; exon_number "1"; gene_source "SGD"; gene_biotype "protein_coding"; transcript_source "SGD"; transcript_biotype "protein_coding";
XII	SGD	gene	231529	232068	.	-	.	gene_id "YLR043C"; gene_name "TRX1"; gene_source "SGD"; gene_biotype "protein_coding";
XII	SGD	transcript	231529	232068	.	-	.	gene_id "YLR043C"; transcript_id "YLR043C"; gene_name "TRX1"; gene_source "SGD"; gene_biotype "protein_coding"; transcript_name "TRX1"; transcript_source "SGD"; transcript_biotype "protein_coding";
XII	SGD	exon	231529	232068	.	-	.	gene_id "YLR043C"; transcript_id "YLR043C"; exon_number "1"; gene_name "TRX1"; gene_source "SGD"; gene_biotype "protein_coding"; transcript_name "TRX1"; transcript_source "SGD"; transcript_biotype "protein_coding"; exon_id "YLR043C.1";
XII	SGD	CDS	231705	232013	.	-	0	gene_id "YLR043C"; transcript_id "YLR043C"; exon_number "1"; gene_name "TRX1"; gene_source "SGD"; gene_biotype "protein_coding"; transcript_name "TRX1"; transcript_source "SGD"; transcript_biotype "protein_coding"; protein_id "YLR043C"; protein_version "1";
XII	SGD	start_codon	232011	232013	.	-	0	gene_id "YLR043C"; transcript_id "YLR043C"; exon_number "1"; gene_name "TRX1"; gene_source "SGD"; gene_biotype "protein_coding"; transcript_name "TRX1"; transcript_source "SGD"; transcript_biotype "protein_coding";
XII	SGD	stop_codon	231702	231704	.	-	0	gene_id "YLR043C"; transcript_id "YLR043C"; exon_number "1"; gene_name "TRX1"; gene_source "SGD"; gene_biotype "protein_coding"; transcript_name "TRX1"; transcript_source "SGD"; transcript_biotype "protein_coding";
XII	SGD	gene	232246	234223	.	-	.	gene_id "YLR044C"; gene_name "PDC1"; gene_source "SGD"; gene_biotype "protein_coding";
XII	SGD	transcript	232246	234223	.	-	.	gene_id "YLR044C"; transcript_id "YLR044C"; gene_name "PDC1"; gene_source "SGD"; gene_biotype "protein_coding"; transcript_name "PDC1"; transcript_source "SGD"; transcript_biotype "protein_coding";
XII	SGD	exon	232246	234223	.	-	.	gene_id "YLR044C"; transcript_id "YLR044C"; exon_number "1"; gene_name "PDC1"; gene_source "SGD"; gene_biotype "protein_coding"; transcript_name "PDC1"; transcript_source "SGD"; transcript_biotype "protein_coding"; exon_id "YLR044C.1";
XII	SGD	CDS	232393	234081	.	-	0	gene_id "YLR044C"; transcript_id "YLR044C"; exon_number "1"; gene_name "PDC1"; gene_source "SGD"; gene_biotype "protein_coding"; transcript_name "PDC1"; transcript_source "SGD"; transcript_biotype "protein_coding"; protein_id "YLR044C"; protein_version "1";
XII	SGD	start_codon	234079	234081	.	-	0	gene_id "YLR044C"; transcript_id "YLR044C"; exon_number "1"; gene_name "PDC1"; gene_source "SGD"; gene_biotype "protein_coding"; transcript_name "PDC1"; transcript_source "SGD"; transcript_biotype "protein_coding";
XII	SGD	stop_codon	232390	232392	.	-	0	gene_id "YLR044C"; transcript_id "YLR044C"; exon_number "1"; gene_name "PDC1"; gene_source "SGD"; gene_biotype "protein_coding"; transcript_name "PDC1"; transcript_source "SGD"; transcript_biotype "protein_coding";
XII	SGD	gene	235037	237761	.	-	.	gene_id "YLR045C"; gene_name "STU2"; gene_source "SGD"; gene_biotype "protein_coding";
XII	SGD	transcript	235037	237761	.	-	.	gene_id "YLR045C"; transcript_id "YLR045C"; gene_name "STU2"; gene_source "SGD"; gene_biotype "protein_coding"; transcript_name "STU2"; transcript_source "SGD"; transcript_biotype "protein_coding";
XII	SGD	exon	235037	237761	.	-	.	gene_id "YLR045C"; transcript_id "YLR045C"; exon_number "1"; gene_name "STU2"; gene_source "SGD"; gene_biotype "protein_coding"; transcript_name "STU2"; transcript_source "SGD"; transcript_biotype "protein_coding"; exon_id "YLR045C.1";
XII	SGD	CDS	235040	237703	.	-	0	gene_id "YLR045C"; transcript_id "YLR045C"; exon_number "1"; gene_name "STU2"; gene_source "SGD"; gene_biotype "protein_coding"; transcript_name "STU2"; transcript_source "SGD"; transcript_biotype "protein_coding"; protein_id "YLR045C"; protein_version "1";
XII	SGD	start_codon	237701	237703	.	-	0	gene_id "YLR045C"; transcript_id "YLR045C"; exon_number "1"; gene_name "STU2"; gene_source "SGD"; gene_biotype "protein_coding"; transcript_name "STU2"; transcript_source "SGD"; transcript_biotype "protein_coding";
XII	SGD	stop_codon	235037	235039	.	-	0	gene_id "YLR045C"; transcript_id "YLR045C"; exon_number "1"; gene_name "STU2"; gene_source "SGD"; gene_biotype "protein_coding"; transcript_name "STU2"; transcript_source "SGD"; transcript_biotype "protein_coding";
XII	SGD	gene	238001	238813	.	-	.	gene_id "YLR046C"; gene_source "SGD"; gene_biotype "protein_coding";
XII	SGD	transcript	238001	238813	.	-	.	gene_id "YLR046C"; transcript_id "YLR046C"; gene_source "SGD"; gene_biotype "protein_coding"; transcript_source "SGD"; transcript_biotype "protein_coding";
XII	SGD	exon	238001	238813	.	-	.	gene_id "YLR046C"; transcript_id "YLR046C"; exon_number "1"; gene_source "SGD"; gene_biotype "protein_coding"; transcript_source "SGD"; transcript_biotype "protein_coding"; exon_id "YLR046C.1";
XII	SGD	CDS	238004	238813	.	-	0	gene_id "YLR046C"; transcript_id "YLR046C"; exon_number "1"; gene_source "SGD"; gene_biotype "protein_coding"; transcript_source "SGD"; transcript_biotype "protein_coding"; protein_id "YLR046C"; protein_version "1";
XII	SGD	start_codon	238811	238813	.	-	0	gene_id "YLR046C"; transcript_id "YLR046C"; exon_number "1"; gene_source "SGD"; gene_biotype "protein_coding"; transcript_source "SGD"; transcript_biotype "protein_coding";
XII	SGD	stop_codon	238001	238003	.	-	0	gene_id "YLR046C"; transcript_id "YLR046C"; exon_number "1"; gene_source "SGD"; gene_biotype "protein_coding"; transcript_source "SGD"; transcript_biotype "protein_coding";
XII	SGD	gene	239347	241407	.	-	.	gene_id "YLR047C"; gene_name "FRE8"; gene_source "SGD"; gene_biotype "protein_coding";
XII	SGD	transcript	239347	241407	.	-	.	gene_id "YLR047C"; transcript_id "YLR047C"; gene_name "FRE8"; gene_source "SGD"; gene_biotype "protein_coding"; transcript_name "FRE8"; transcript_source "SGD"; transcript_biotype "protein_coding";
XII	SGD	exon	239347	241407	.	-	.	gene_id "YLR047C"; transcript_id "YLR047C"; exon_number "1"; gene_name "FRE8"; gene_source "SGD"; gene_biotype "protein_coding"; transcript_name "FRE8"; transcript_source "SGD"; transcript_biotype "protein_coding"; exon_id "YLR047C.1";
XII	SGD	CDS	239350	241407	.	-	0	gene_id "YLR047C"; transcript_id "YLR047C"; exon_number "1"; gene_name "FRE8"; gene_source "SGD"; gene_biotype "protein_coding"; transcript_name "FRE8"; transcript_source "SGD"; transcript_biotype "protein_coding"; protein_id "YLR047C"; protein_version "1";
XII	SGD	start_codon	241405	241407	.	-	0	gene_id "YLR047C"; transcript_id "YLR047C"; exon_number "1"; gene_name "FRE8"; gene_source "SGD"; gene_biotype "protein_coding"; transcript_name "FRE8"; transcript_source "SGD"; transcript_biotype "protein_coding";
XII	SGD	stop_codon	239347	239349	.	-	0	gene_id "YLR047C"; transcript_id "YLR047C"; exon_number "1"; gene_name "FRE8"; gene_source "SGD"; gene_biotype "protein_coding"; transcript_name "FRE8"; transcript_source "SGD"; transcript_biotype "protein_coding";
XII	SGD	gene	242132	243745	.	+	.	gene_id "YLR048W"; gene_name "RPS0B"; gene_source "SGD"; gene_biotype "protein_coding";
XII	SGD	transcript	242132	243745	.	+	.	gene_id "YLR048W"; transcript_id "YLR048W"; gene_name "RPS0B"; gene_source "SGD"; gene_biotype "protein_coding"; transcript_name "RPS0B"; transcript_source "SGD"; transcript_biotype "protein_coding";
XII	SGD	exon	242132	242321	.	+	.	gene_id "YLR048W"; transcript_id "YLR048W"; exon_number "1"; gene_name "RPS0B"; gene_source "SGD"; gene_biotype "protein_coding"; transcript_name "RPS0B"; transcript_source "SGD"; transcript_biotype "protein_coding"; exon_id "YLR048W.1";
XII	SGD	CDS	242232	242321	.	+	0	gene_id "YLR048W"; transcript_id "YLR048W"; exon_number "1"; gene_name "RPS0B"; gene_source "SGD"; gene_biotype "protein_coding"; transcript_name "RPS0B"; transcript_source "SGD"; transcript_biotype "protein_coding"; protein_id "YLR048W"; protein_version "1";
XII	SGD	start_codon	242232	242234	.	+	0	gene_id "YLR048W"; transcript_id "YLR048W"; exon_number "1"; gene_name "RPS0B"; gene_source "SGD"; gene_biotype "protein_coding"; transcript_name "RPS0B"; transcript_source "SGD"; transcript_biotype "protein_coding";
XII	SGD	exon	242681	243745	.	+	.	gene_id "YLR048W"; transcript_id "YLR048W"; exon_number "2"; gene_name "RPS0B"; gene_source "SGD"; gene_biotype "protein_coding"; transcript_name "RPS0B"; transcript_source "SGD"; transcript_biotype "protein_coding"; exon_id "YLR048W.2";
XII	SGD	CDS	242681	243346	.	+	0	gene_id "YLR048W"; transcript_id "YLR048W"; exon_number "2"; gene_name "RPS0B"; gene_source "SGD"; gene_biotype "protein_coding"; transcript_name "RPS0B"; transcript_source "SGD"; transcript_biotype "protein_coding"; protein_id "YLR048W"; protein_version "1";
XII	SGD	stop_codon	243347	243349	.	+	0	gene_id "YLR048W"; transcript_id "YLR048W"; exon_number "2"; gene_name "RPS0B"; gene_source "SGD"; gene_biotype "protein_coding"; transcript_name "RPS0B"; transcript_source "SGD"; transcript_biotype "protein_coding";
XII	SGD	gene	243783	245392	.	-	.	gene_id "YLR049C"; gene_source "SGD"; gene_biotype "protein_coding";
XII	SGD	transcript	243783	245392	.	-	.	gene_id "YLR049C"; transcript_id "YLR049C"; gene_source "SGD"; gene_biotype "protein_coding"; transcript_source "SGD"; transcript_biotype "protein_coding";
XII	SGD	exon	243783	245392	.	-	.	gene_id "YLR049C"; transcript_id "YLR049C"; exon_number "1"; gene_source "SGD"; gene_biotype "protein_coding"; transcript_source "SGD"; transcript_biotype "protein_coding"; exon_id "YLR049C.1";
XII	SGD	CDS	243889	245172	.	-	0	gene_id "YLR049C"; transcript_id "YLR049C"; exon_number "1"; gene_source "SGD"; gene_biotype "protein_coding"; transcript_source "SGD"; transcript_biotype "protein_coding"; protein_id "YLR049C"; protein_version "1";
XII	SGD	start_codon	245170	245172	.	-	0	gene_id "YLR049C"; transcript_id "YLR049C"; exon_number "1"; gene_source "SGD"; gene_biotype "protein_coding"; transcript_source "SGD"; transcript_biotype "protein_coding";
XII	SGD	stop_codon	243886	243888	.	-	0	gene_id "YLR049C"; transcript_id "YLR049C"; exon_number "1"; gene_source "SGD"; gene_biotype "protein_coding"; transcript_source "SGD"; transcript_biotype "protein_coding";
XII	SGD	gene	245587	246072	.	-	.	gene_id "YLR050C"; gene_source "SGD"; gene_biotype "protein_coding";
XII	SGD	transcript	245587	246072	.	-	.	gene_id "YLR050C"; transcript_id "YLR050C"; gene_source "SGD"; gene_biotype "protein_coding"; transcript_source "SGD"; transcript_biotype "protein_coding";
XII	SGD	exon	245587	246072	.	-	.	gene_id "YLR050C"; transcript_id "YLR050C"; exon_number "1"; gene_source "SGD"; gene_biotype "protein_coding"; transcript_source "SGD"; transcript_biotype "protein_coding"; exon_id "YLR050C.1";
XII	SGD	CDS	245590	246072	.	-	0	gene_id "YLR050C"; transcript_id "YLR050C"; exon_number "1"; gene_source "SGD"; gene_biotype "protein_coding"; transcript_source "SGD"; transcript_biotype "protein_coding"; protein_id "YLR050C"; protein_version "1";
XII	SGD	start_codon	246070	246072	.	-	0	gene_id "YLR050C"; transcript_id "YLR050C"; exon_number "1"; gene_source "SGD"; gene_biotype "protein_coding"; transcript_source "SGD"; transcript_biotype "protein_coding";
XII	SGD	stop_codon	245587	245589	.	-	0	gene_id "YLR050C"; transcript_id "YLR050C"; exon_number "1"; gene_source "SGD"; gene_biotype "protein_coding"; transcript_source "SGD"; transcript_biotype "protein_coding";
XII	SGD	gene	246195	247011	.	-	.	gene_id "YLR051C"; gene_name "FCF2"; gene_source "SGD"; gene_biotype "protein_coding";
XII	SGD	transcript	246195	247011	.	-	.	gene_id "YLR051C"; transcript_id "YLR051C"; gene_name "FCF2"; gene_source "SGD"; gene_biotype "protein_coding"; transcript_name "FCF2"; transcript_source "SGD"; transcript_biotype "protein_coding";
XII	SGD	exon	246195	247011	.	-	.	gene_id "YLR051C"; transcript_id "YLR051C"; exon_number "1"; gene_name "FCF2"; gene_source "SGD"; gene_biotype "protein_coding"; transcript_name "FCF2"; transcript_source "SGD"; transcript_biotype "protein_coding"; exon_id "YLR051C.1";
XII	SGD	CDS	246327	246977	.	-	0	gene_id "YLR051C"; transcript_id "YLR051C"; exon_number "1"; gene_name "FCF2"; gene_source "SGD"; gene_biotype "protein_coding"; transcript_name "FCF2"; transcript_source "SGD"; transcript_biotype "protein_coding"; protein_id "YLR051C"; protein_version "1";
XII	SGD	start_codon	246975	246977	.	-	0	gene_id "YLR051C"; transcript_id "YLR051C"; exon_number "1"; gene_name "FCF2"; gene_source "SGD"; gene_biotype "protein_coding"; transcript_name "FCF2"; transcript_source "SGD"; transcript_biotype "protein_coding";
XII	SGD	stop_codon	246324	246326	.	-	0	gene_id "YLR051C"; transcript_id "YLR051C"; exon_number "1"; gene_name "FCF2"; gene_source "SGD"; gene_biotype "protein_coding"; transcript_name "FCF2"; transcript_source "SGD"; transcript_biotype "protein_coding";
XII	SGD	gene	247155	248641	.	+	.	gene_id "YLR052W"; gene_name "IES3"; gene_source "SGD"; gene_biotype "protein_coding";
XII	SGD	transcript	247155	248641	.	+	.	gene_id "YLR052W"; transcript_id "YLR052W"; gene_name "IES3"; gene_source "SGD"; gene_biotype "protein_coding"; transcript_name "IES3"; transcript_source "SGD"; transcript_biotype "protein_coding";
XII	SGD	exon	247155	248641	.	+	.	gene_id "YLR052W"; transcript_id "YLR052W"; exon_number "1"; gene_name "IES3"; gene_source "SGD"; gene_biotype "protein_coding"; transcript_name "IES3"; transcript_source "SGD"; transcript_biotype "protein_coding"; exon_id "YLR052W.1";
XII	SGD	CDS	247201	247950	.	+	0	gene_id "YLR052W"; transcript_id "YLR052W"; exon_number "1"; gene_name "IES3"; gene_source "SGD"; gene_biotype "protein_coding"; transcript_name "IES3"; transcript_source "SGD"; transcript_biotype "protein_coding"; protein_id "YLR052W"; protein_version "1";
XII	SGD	start_codon	247201	247203	.	+	0	gene_id "YLR052W"; transcript_id "YLR052W"; exon_number "1"; gene_name "IES3"; gene_source "SGD"; gene_biotype "protein_coding"; transcript_name "IES3"; transcript_source "SGD"; transcript_biotype "protein_coding";
XII	SGD	stop_codon	247951	247953	.	+	0	gene_id "YLR052W"; transcript_id "YLR052W"; exon_number "1"; gene_name "IES3"; gene_source "SGD"; gene_biotype "protein_coding"; transcript_name "IES3"; transcript_source "SGD"; transcript_biotype "protein_coding";
XII	SGD	gene	248100	248426	.	-	.	gene_id "YLR053C"; gene_source "SGD"; gene_biotype "protein_coding";
XII	SGD	transcript	248100	248426	.	-	.	gene_id "YLR053C"; transcript_id "YLR053C"; gene_source "SGD"; gene_biotype "protein_coding"; transcript_source "SGD"; transcript_biotype "protein_coding";
XII	SGD	exon	248100	248426	.	-	.	gene_id "YLR053C"; transcript_id "YLR053C"; exon_number "1"; gene_source "SGD"; gene_biotype "protein_coding"; transcript_source "SGD"; transcript_biotype "protein_coding"; exon_id "YLR053C.1";
XII	SGD	CDS	248103	248426	.	-	0	gene_id "YLR053C"; transcript_id "YLR053C"; exon_number "1"; gene_source "SGD"; gene_biotype "protein_coding"; transcript_source "SGD"; transcript_biotype "protein_coding"; protein_id "YLR053C"; protein_version "1";
XII	SGD	start_codon	248424	248426	.	-	0	gene_id "YLR053C"; transcript_id "YLR053C"; exon_number "1"; gene_source "SGD"; gene_biotype "protein_coding"; transcript_source "SGD"; transcript_biotype "protein_coding";
XII	SGD	stop_codon	248100	248102	.	-	0	gene_id "YLR053C"; transcript_id "YLR053C"; exon_number "1"; gene_source "SGD"; gene_biotype "protein_coding"; transcript_source "SGD"; transcript_biotype "protein_coding";
XII	SGD	gene	248484	250978	.	-	.	gene_id "YLR054C"; gene_name "OSW2"; gene_source "SGD"; gene_biotype "protein_coding";
XII	SGD	transcript	248484	250978	.	-	.	gene_id "YLR054C"; transcript_id "YLR054C"; gene_name "OSW2"; gene_source "SGD"; gene_biotype "protein_coding"; transcript_name "OSW2"; transcript_source "SGD"; transcript_biotype "protein_coding";
XII	SGD	exon	250948	250978	.	-	.	gene_id "YLR054C"; transcript_id "YLR054C"; exon_number "1"; gene_name "OSW2"; gene_source "SGD"; gene_biotype "protein_coding"; transcript_name "OSW2"; transcript_source "SGD"; transcript_biotype "protein_coding"; exon_id "YLR054C.1";
XII	SGD	CDS	250948	250978	.	-	0	gene_id "YLR054C"; transcript_id "YLR054C"; exon_number "1"; gene_name "OSW2"; gene_source "SGD"; gene_biotype "protein_coding"; transcript_name "OSW2"; transcript_source "SGD"; transcript_biotype "protein_coding"; protein_id "YLR054C"; protein_version "1";
XII	SGD	start_codon	250976	250978	.	-	0	gene_id "YLR054C"; transcript_id "YLR054C"; exon_number "1"; gene_name "OSW2"; gene_source "SGD"; gene_biotype "protein_coding"; transcript_name "OSW2"; transcript_source "SGD"; transcript_biotype "protein_coding";
XII	SGD	exon	248484	250860	.	-	.	gene_id "YLR054C"; transcript_id "YLR054C"; exon_number "2"; gene_name "OSW2"; gene_source "SGD"; gene_biotype "protein_coding"; transcript_name "OSW2"; transcript_source "SGD"; transcript_biotype "protein_coding"; exon_id "YLR054C.2";
XII	SGD	CDS	248717	250860	.	-	1	gene_id "YLR054C"; transcript_id "YLR054C"; exon_number "2"; gene_name "OSW2"; gene_source "SGD"; gene_biotype "protein_coding"; transcript_name "OSW2"; transcript_source "SGD"; transcript_biotype "protein_coding"; protein_id "YLR054C"; protein_version "1";
XII	SGD	gene	251272	253080	.	-	.	gene_id "YLR055C"; gene_name "SPT8"; gene_source "SGD"; gene_biotype "protein_coding";
XII	SGD	transcript	251272	253080	.	-	.	gene_id "YLR055C"; transcript_id "YLR055C"; gene_name "SPT8"; gene_source "SGD"; gene_biotype "protein_coding"; transcript_name "SPT8"; transcript_source "SGD"; transcript_biotype "protein_coding";
XII	SGD	exon	251272	253080	.	-	.	gene_id "YLR055C"; transcript_id "YLR055C"; exon_number "1"; gene_name "SPT8"; gene_source "SGD"; gene_biotype "protein_coding"; transcript_name "SPT8"; transcript_source "SGD"; transcript_biotype "protein_coding"; exon_id "YLR055C.1";
XII	SGD	CDS	251275	253080	.	-	0	gene_id "YLR055C"; transcript_id "YLR055C"; exon_number "1"; gene_name "SPT8"; gene_source "SGD"; gene_biotype "protein_coding"; transcript_name "SPT8"; transcript_source "SGD"; transcript_biotype "protein_coding"; protein_id "YLR055C"; protein_version "1";
XII	SGD	start_codon	253078	253080	.	-	0	gene_id "YLR055C"; transcript_id "YLR055C"; exon_number "1"; gene_name "SPT8"; gene_source "SGD"; gene_biotype "protein_coding"; transcript_name "SPT8"; transcript_source "SGD"; transcript_biotype "protein_coding";
XII	SGD	stop_codon	251272	251274	.	-	0	gene_id "YLR055C"; transcript_id "YLR055C"; exon_number "1"; gene_name "SPT8"; gene_source "SGD"; gene_biotype "protein_coding"; transcript_name "SPT8"; transcript_source "SGD"; transcript_biotype "protein_coding";
XII	SGD	gene	253754	255147	.	+	.	gene_id "YLR056W"; gene_name "ERG3"; gene_source "SGD"; gene_biotype "protein_coding";
XII	SGD	transcript	253754	255147	.	+	.	gene_id "YLR056W"; transcript_id "YLR056W"; gene_name "ERG3"; gene_source "SGD"; gene_biotype "protein_coding"; transcript_name "ERG3"; transcript_source "SGD"; transcript_biotype "protein_coding";
XII	SGD	exon	253754	255147	.	+	.	gene_id "YLR056W"; transcript_id "YLR056W"; exon_number "1"; gene_name "ERG3"; gene_source "SGD"; gene_biotype "protein_coding"; transcript_name "ERG3"; transcript_source "SGD"; transcript_biotype "protein_coding"; exon_id "YLR056W.1";
XII	SGD	CDS	253861	254955	.	+	0	gene_id "YLR056W"; transcript_id "YLR056W"; exon_number "1"; gene_name "ERG3"; gene_source "SGD"; gene_biotype "protein_coding"; transcript_name "ERG3"; transcript_source "SGD"; transcript_biotype "protein_coding"; protein_id "YLR056W"; protein_version "1";
XII	SGD	start_codon	253861	253863	.	+	0	gene_id "YLR056W"; transcript_id "YLR056W"; exon_number "1"; gene_name "ERG3"; gene_source "SGD"; gene_biotype "protein_coding"; transcript_name "ERG3"; transcript_source "SGD"; transcript_biotype "protein_coding";
XII	SGD	stop_codon	254956	254958	.	+	0	gene_id "YLR056W"; transcript_id "YLR056W"; exon_number "1"; gene_name "ERG3"; gene_source "SGD"; gene_biotype "protein_coding"; transcript_name "ERG3"; transcript_source "SGD"; transcript_biotype "protein_coding";
XII	SGD	gene	255252	257945	.	+	.	gene_id "YLR057W"; gene_name "MNL2"; gene_source "SGD"; gene_biotype "protein_coding";
XII	SGD	transcript	255252	257945	.	+	.	gene_id "YLR057W"; transcript_id "YLR057W"; gene_name "MNL2"; gene_source "SGD"; gene_biotype "protein_coding"; transcript_name "MNL2"; transcript_source "SGD"; transcript_biotype "protein_coding";
XII	SGD	exon	255252	257945	.	+	.	gene_id "YLR057W"; transcript_id "YLR057W"; exon_number "1"; gene_name "MNL2"; gene_source "SGD"; gene_biotype "protein_coding"; transcript_name "MNL2"; transcript_source "SGD"; transcript_biotype "protein_coding"; exon_id "YLR057W.1";
XII	SGD	CDS	255306	257852	.	+	0	gene_id "YLR057W"; transcript_id "YLR057W"; exon_number "1"; gene_name "MNL2"; gene_source "SGD"; gene_biotype "protein_coding"; transcript_name "MNL2"; transcript_source "SGD"; transcript_biotype "protein_coding"; protein_id "YLR057W"; protein_version "1";
XII	SGD	start_codon	255306	255308	.	+	0	gene_id "YLR057W"; transcript_id "YLR057W"; exon_number "1"; gene_name "MNL2"; gene_source "SGD"; gene_biotype "protein_coding"; transcript_name "MNL2"; transcript_source "SGD"; transcript_biotype "protein_coding";
XII	SGD	stop_codon	257853	257855	.	+	0	gene_id "YLR057W"; transcript_id "YLR057W"; exon_number "1"; gene_name "MNL2"; gene_source "SGD"; gene_biotype "protein_coding"; transcript_name "MNL2"; transcript_source "SGD"; transcript_biotype "protein_coding";
XII	SGD	gene	257834	259515	.	-	.	gene_id "YLR058C"; gene_name "SHM2"; gene_source "SGD"; gene_biotype "protein_coding";
XII	SGD	transcript	257834	259515	.	-	.	gene_id "YLR058C"; transcript_id "YLR058C"; gene_name "SHM2"; gene_source "SGD"; gene_biotype "protein_coding"; transcript_name "SHM2"; transcript_source "SGD"; transcript_biotype "protein_coding";
XII	SGD	exon	257834	259515	.	-	.	gene_id "YLR058C"; transcript_id "YLR058C"; exon_number "1"; gene_name "SHM2"; gene_source "SGD"; gene_biotype "protein_coding"; transcript_name "SHM2"; transcript_source "SGD"; transcript_biotype "protein_coding"; exon_id "YLR058C.1";
XII	SGD	CDS	257995	259401	.	-	0	gene_id "YLR058C"; transcript_id "YLR058C"; exon_number "1"; gene_name "SHM2"; gene_source "SGD"; gene_biotype "protein_coding"; transcript_name "SHM2"; transcript_source "SGD"; transcript_biotype "protein_coding"; protein_id "YLR058C"; protein_version "1";
XII	SGD	start_codon	259399	259401	.	-	0	gene_id "YLR058C"; transcript_id "YLR058C"; exon_number "1"; gene_name "SHM2"; gene_source "SGD"; gene_biotype "protein_coding"; transcript_name "SHM2"; transcript_source "SGD"; transcript_biotype "protein_coding";
XII	SGD	stop_codon	257992	257994	.	-	0	gene_id "YLR058C"; transcript_id "YLR058C"; exon_number "1"; gene_name "SHM2"; gene_source "SGD"; gene_biotype "protein_coding"; transcript_name "SHM2"; transcript_source "SGD"; transcript_biotype "protein_coding";
XII	SGD	gene	259554	260578	.	-	.	gene_id "YLR059C"; gene_name "REX2"; gene_source "SGD"; gene_biotype "protein_coding";
XII	SGD	transcript	259554	260578	.	-	.	gene_id "YLR059C"; transcript_id "YLR059C"; gene_name "REX2"; gene_source "SGD"; gene_biotype "protein_coding"; transcript_name "REX2"; transcript_source "SGD"; transcript_biotype "protein_coding";
XII	SGD	exon	259554	260578	.	-	.	gene_id "YLR059C"; transcript_id "YLR059C"; exon_number "1"; gene_name "REX2"; gene_source "SGD"; gene_biotype "protein_coding"; transcript_name "REX2"; transcript_source "SGD"; transcript_biotype "protein_coding"; exon_id "YLR059C.1";
XII	SGD	CDS	259741	260547	.	-	0	gene_id "YLR059C"; transcript_id "YLR059C"; exon_number "1"; gene_name "REX2"; gene_source "SGD"; gene_biotype "protein_coding"; transcript_name "REX2"; transcript_source "SGD"; transcript_biotype "protein_coding"; protein_id "YLR059C"; protein_version "1";
XII	SGD	start_codon	260545	260547	.	-	0	gene_id "YLR059C"; transcript_id "YLR059C"; exon_number "1"; gene_name "REX2"; gene_source "SGD"; gene_biotype "protein_coding"; transcript_name "REX2"; transcript_source "SGD"; transcript_biotype "protein_coding";
XII	SGD	stop_codon	259738	259740	.	-	0	gene_id "YLR059C"; transcript_id "YLR059C"; exon_number "1"; gene_name "REX2"; gene_source "SGD"; gene_biotype "protein_coding"; transcript_name "REX2"; transcript_source "SGD"; transcript_biotype "protein_coding";
XII	SGD	gene	260922	262917	.	+	.	gene_id "YLR060W"; gene_name "FRS1"; gene_source "SGD"; gene_biotype "protein_coding";
XII	SGD	transcript	260922	262917	.	+	.	gene_id "YLR060W"; transcript_id "YLR060W"; gene_name "FRS1"; gene_source "SGD"; gene_biotype "protein_coding"; transcript_name "FRS1"; transcript_source "SGD"; transcript_biotype "protein_coding";
XII	SGD	exon	260922	262917	.	+	.	gene_id "YLR060W"; transcript_id "YLR060W"; exon_number "1"; gene_name "FRS1"; gene_source "SGD"; gene_biotype "protein_coding"; transcript_name "FRS1"; transcript_source "SGD"; transcript_biotype "protein_coding"; exon_id "YLR060W.1";
XII	SGD	CDS	260979	262763	.	+	0	gene_id "YLR060W"; transcript_id "YLR060W"; exon_number "1"; gene_name "FRS1"; gene_source "SGD"; gene_biotype "protein_coding"; transcript_name "FRS1"; transcript_source "SGD"; transcript_biotype "protein_coding"; protein_id "YLR060W"; protein_version "1";
XII	SGD	start_codon	260979	260981	.	+	0	gene_id "YLR060W"; transcript_id "YLR060W"; exon_number "1"; gene_name "FRS1"; gene_source "SGD"; gene_biotype "protein_coding"; transcript_name "FRS1"; transcript_source "SGD"; transcript_biotype "protein_coding";
XII	SGD	stop_codon	262764	262766	.	+	0	gene_id "YLR060W"; transcript_id "YLR060W"; exon_number "1"; gene_name "FRS1"; gene_source "SGD"; gene_biotype "protein_coding"; transcript_name "FRS1"; transcript_source "SGD"; transcript_biotype "protein_coding";
XII	SGD	gene	263123	264075	.	+	.	gene_id "YLR061W"; gene_name "RPL22A"; gene_source "SGD"; gene_biotype "protein_coding";
XII	SGD	transcript	263123	264075	.	+	.	gene_id "YLR061W"; transcript_id "YLR061W"; gene_name "RPL22A"; gene_source "SGD"; gene_biotype "protein_coding"; transcript_name "RPL22A"; transcript_source "SGD"; transcript_biotype "protein_coding";
XII	SGD	exon	263123	263205	.	+	.	gene_id "YLR061W"; transcript_id "YLR061W"; exon_number "1"; gene_name "RPL22A"; gene_source "SGD"; gene_biotype "protein_coding"; transcript_name "RPL22A"; transcript_source "SGD"; transcript_biotype "protein_coding"; exon_id "YLR061W.1";
XII	SGD	CDS	263194	263205	.	+	0	gene_id "YLR061W"; transcript_id "YLR061W"; exon_number "1"; gene_name "RPL22A"; gene_source "SGD"; gene_biotype "protein_coding"; transcript_name "RPL22A"; transcript_source "SGD"; transcript_biotype "protein_coding"; protein_id "YLR061W"; protein_version "1";
XII	SGD	start_codon	263194	263196	.	+	0	gene_id "YLR061W"; transcript_id "YLR061W"; exon_number "1"; gene_name "RPL22A"; gene_source "SGD"; gene_biotype "protein_coding"; transcript_name "RPL22A"; transcript_source "SGD"; transcript_biotype "protein_coding";
XII	SGD	exon	263595	264075	.	+	.	gene_id "YLR061W"; transcript_id "YLR061W"; exon_number "2"; gene_name "RPL22A"; gene_source "SGD"; gene_biotype "protein_coding"; transcript_name "RPL22A"; transcript_source "SGD"; transcript_biotype "protein_coding"; exon_id "YLR061W.2";
XII	SGD	CDS	263595	263945	.	+	0	gene_id "YLR061W"; transcript_id "YLR061W"; exon_number "2"; gene_name "RPL22A"; gene_source "SGD"; gene_biotype "protein_coding"; transcript_name "RPL22A"; transcript_source "SGD"; transcript_biotype "protein_coding"; protein_id "YLR061W"; protein_version "1";
XII	SGD	stop_codon	263946	263948	.	+	0	gene_id "YLR061W"; transcript_id "YLR061W"; exon_number "2"; gene_name "RPL22A"; gene_source "SGD"; gene_biotype "protein_coding"; transcript_name "RPL22A"; transcript_source "SGD"; transcript_biotype "protein_coding";
XII	SGD	gene	263577	263954	.	-	.	gene_id "YLR062C"; gene_name "BUD28"; gene_source "SGD"; gene_biotype "protein_coding";
XII	SGD	transcript	263577	263954	.	-	.	gene_id "YLR062C"; transcript_id "YLR062C"; gene_name "BUD28"; gene_source "SGD"; gene_biotype "protein_coding"; transcript_name "BUD28"; transcript_source "SGD"; transcript_biotype "protein_coding";
XII	SGD	exon	263577	263954	.	-	.	gene_id "YLR062C"; transcript_id "YLR062C"; exon_number "1"; gene_name "BUD28"; gene_source "SGD"; gene_biotype "protein_coding"; transcript_name "BUD28"; transcript_source "SGD"; transcript_biotype "protein_coding"; exon_id "YLR062C.1";
XII	SGD	CDS	263580	263954	.	-	0	gene_id "YLR062C"; transcript_id "YLR062C"; exon_number "1"; gene_name "BUD28"; gene_source "SGD"; gene_biotype "protein_coding"; transcript_name "BUD28"; transcript_source "SGD"; transcript_biotype "protein_coding"; protein_id "YLR062C"; protein_version "1";
XII	SGD	start_codon	263952	263954	.	-	0	gene_id "YLR062C"; transcript_id "YLR062C"; exon_number "1"; gene_name "BUD28"; gene_source "SGD"; gene_biotype "protein_coding"; transcript_name "BUD28"; transcript_source "SGD"; transcript_biotype "protein_coding";
XII	SGD	stop_codon	263577	263579	.	-	0	gene_id "YLR062C"; transcript_id "YLR062C"; exon_number "1"; gene_name "BUD28"; gene_source "SGD"; gene_biotype "protein_coding"; transcript_name "BUD28"; transcript_source "SGD"; transcript_biotype "protein_coding";
XII	SGD	gene	264157	265254	.	+	.	gene_id "YLR063W"; gene_name "BMT6"; gene_source "SGD"; gene_biotype "protein_coding";
XII	SGD	transcript	264157	265254	.	+	.	gene_id "YLR063W"; transcript_id "YLR063W"; gene_name "BMT6"; gene_source "SGD"; gene_biotype "protein_coding"; transcript_source "SGD"; transcript_biotype "protein_coding";
XII	SGD	exon	264157	265254	.	+	.	gene_id "YLR063W"; transcript_id "YLR063W"; exon_number "1"; gene_name "BMT6"; gene_source "SGD"; gene_biotype "protein_coding"; transcript_source "SGD"; transcript_biotype "protein_coding"; exon_id "YLR063W.1";
XII	SGD	CDS	264157	265251	.	+	0	gene_id "YLR063W"; transcript_id "YLR063W"; exon_number "1"; gene_name "BMT6"; gene_source "SGD"; gene_biotype "protein_coding"; transcript_source "SGD"; transcript_biotype "protein_coding"; protein_id "YLR063W"; protein_version "1";
XII	SGD	start_codon	264157	264159	.	+	0	gene_id "YLR063W"; transcript_id "YLR063W"; exon_number "1"; gene_name "BMT6"; gene_source "SGD"; gene_biotype "protein_coding"; transcript_source "SGD"; transcript_biotype "protein_coding";
XII	SGD	stop_codon	265252	265254	.	+	0	gene_id "YLR063W"; transcript_id "YLR063W"; exon_number "1"; gene_name "BMT6"; gene_source "SGD"; gene_biotype "protein_coding"; transcript_source "SGD"; transcript_biotype "protein_coding";
XII	SGD	gene	265400	266361	.	+	.	gene_id "YLR064W"; gene_name "PER33"; gene_source "SGD"; gene_biotype "protein_coding";
XII	SGD	transcript	265400	266361	.	+	.	gene_id "YLR064W"; transcript_id "YLR064W"; gene_name "PER33"; gene_source "SGD"; gene_biotype "protein_coding"; transcript_name "PER33"; transcript_source "SGD"; transcript_biotype "protein_coding";
XII	SGD	exon	265400	266361	.	+	.	gene_id "YLR064W"; transcript_id "YLR064W"; exon_number "1"; gene_name "PER33"; gene_source "SGD"; gene_biotype "protein_coding"; transcript_name "PER33"; transcript_source "SGD"; transcript_biotype "protein_coding"; exon_id "YLR064W.1";
XII	SGD	CDS	265456	266274	.	+	0	gene_id "YLR064W"; transcript_id "YLR064W"; exon_number "1"; gene_name "PER33"; gene_source "SGD"; gene_biotype "protein_coding"; transcript_name "PER33"; transcript_source "SGD"; transcript_biotype "protein_coding"; protein_id "YLR064W"; protein_version "1";
XII	SGD	start_codon	265456	265458	.	+	0	gene_id "YLR064W"; transcript_id "YLR064W"; exon_number "1"; gene_name "PER33"; gene_source "SGD"; gene_biotype "protein_coding"; transcript_name "PER33"; transcript_source "SGD"; transcript_biotype "protein_coding";
XII	SGD	stop_codon	266275	266277	.	+	0	gene_id "YLR064W"; transcript_id "YLR064W"; exon_number "1"; gene_name "PER33"; gene_source "SGD"; gene_biotype "protein_coding"; transcript_name "PER33"; transcript_source "SGD"; transcript_biotype "protein_coding";
XII	SGD	gene	266244	266990	.	-	.	gene_id "YLR065C"; gene_name "ENV10"; gene_source "SGD"; gene_biotype "protein_coding";
XII	SGD	transcript	266244	266990	.	-	.	gene_id "YLR065C"; transcript_id "YLR065C"; gene_name "ENV10"; gene_source "SGD"; gene_biotype "protein_coding"; transcript_name "ENV10"; transcript_source "SGD"; transcript_biotype "protein_coding";
XII	SGD	exon	266244	266990	.	-	.	gene_id "YLR065C"; transcript_id "YLR065C"; exon_number "1"; gene_name "ENV10"; gene_source "SGD"; gene_biotype "protein_coding"; transcript_name "ENV10"; transcript_source "SGD"; transcript_biotype "protein_coding"; exon_id "YLR065C.1";
XII	SGD	CDS	266376	266918	.	-	0	gene_id "YLR065C"; transcript_id "YLR065C"; exon_number "1"; gene_name "ENV10"; gene_source "SGD"; gene_biotype "protein_coding"; transcript_name "ENV10"; transcript_source "SGD"; transcript_biotype "protein_coding"; protein_id "YLR065C"; protein_version "1";
XII	SGD	start_codon	266916	266918	.	-	0	gene_id "YLR065C"; transcript_id "YLR065C"; exon_number "1"; gene_name "ENV10"; gene_source "SGD"; gene_biotype "protein_coding"; transcript_name "ENV10"; transcript_source "SGD"; transcript_biotype "protein_coding";
XII	SGD	stop_codon	266373	266375	.	-	0	gene_id "YLR065C"; transcript_id "YLR065C"; exon_number "1"; gene_name "ENV10"; gene_source "SGD"; gene_biotype "protein_coding"; transcript_name "ENV10"; transcript_source "SGD"; transcript_biotype "protein_coding";
XII	SGD	gene	267119	267825	.	+	.	gene_id "YLR066W"; gene_name "SPC3"; gene_source "SGD"; gene_biotype "protein_coding";
XII	SGD	transcript	267119	267825	.	+	.	gene_id "YLR066W"; transcript_id "YLR066W"; gene_name "SPC3"; gene_source "SGD"; gene_biotype "protein_coding"; transcript_name "SPC3"; transcript_source "SGD"; transcript_biotype "protein_coding";
XII	SGD	exon	267119	267825	.	+	.	gene_id "YLR066W"; transcript_id "YLR066W"; exon_number "1"; gene_name "SPC3"; gene_source "SGD"; gene_biotype "protein_coding"; transcript_name "SPC3"; transcript_source "SGD"; transcript_biotype "protein_coding"; exon_id "YLR066W.1";
XII	SGD	CDS	267169	267720	.	+	0	gene_id "YLR066W"; transcript_id "YLR066W"; exon_number "1"; gene_name "SPC3"; gene_source "SGD"; gene_biotype "protein_coding"; transcript_name "SPC3"; transcript_source "SGD"; transcript_biotype "protein_coding"; protein_id "YLR066W"; protein_version "1";
XII	SGD	start_codon	267169	267171	.	+	0	gene_id "YLR066W"; transcript_id "YLR066W"; exon_number "1"; gene_name "SPC3"; gene_source "SGD"; gene_biotype "protein_coding"; transcript_name "SPC3"; transcript_source "SGD"; transcript_biotype "protein_coding";
XII	SGD	stop_codon	267721	267723	.	+	0	gene_id "YLR066W"; transcript_id "YLR066W"; exon_number "1"; gene_name "SPC3"; gene_source "SGD"; gene_biotype "protein_coding"; transcript_name "SPC3"; transcript_source "SGD"; transcript_biotype "protein_coding";
XII	SGD	gene	267813	270710	.	-	.	gene_id "YLR067C"; gene_name "PET309"; gene_source "SGD"; gene_biotype "protein_coding";
XII	SGD	transcript	267813	270710	.	-	.	gene_id "YLR067C"; transcript_id "YLR067C"; gene_name "PET309"; gene_source "SGD"; gene_biotype "protein_coding"; transcript_name "PET309"; transcript_source "SGD"; transcript_biotype "protein_coding";
XII	SGD	exon	267813	270710	.	-	.	gene_id "YLR067C"; transcript_id "YLR067C"; exon_number "1"; gene_name "PET309"; gene_source "SGD"; gene_biotype "protein_coding"; transcript_name "PET309"; transcript_source "SGD"; transcript_biotype "protein_coding"; exon_id "YLR067C.1";
XII	SGD	CDS	267816	270710	.	-	0	gene_id "YLR067C"; transcript_id "YLR067C"; exon_number "1"; gene_name "PET309"; gene_source "SGD"; gene_biotype "protein_coding"; transcript_name "PET309"; transcript_source "SGD"; transcript_biotype "protein_coding"; protein_id "YLR067C"; protein_version "1";
XII	SGD	start_codon	270708	270710	.	-	0	gene_id "YLR067C"; transcript_id "YLR067C"; exon_number "1"; gene_name "PET309"; gene_source "SGD"; gene_biotype "protein_coding"; transcript_name "PET309"; transcript_source "SGD"; transcript_biotype "protein_coding";
XII	SGD	stop_codon	267813	267815	.	-	0	gene_id "YLR067C"; transcript_id "YLR067C"; exon_number "1"; gene_name "PET309"; gene_source "SGD"; gene_biotype "protein_coding"; transcript_name "PET309"; transcript_source "SGD"; transcript_biotype "protein_coding";
XII	SGD	gene	270971	271577	.	+	.	gene_id "YLR068W"; gene_name "FYV7"; gene_source "SGD"; gene_biotype "protein_coding";
XII	SGD	transcript	270971	271577	.	+	.	gene_id "YLR068W"; transcript_id "YLR068W"; gene_name "FYV7"; gene_source "SGD"; gene_biotype "protein_coding"; transcript_name "FYV7"; transcript_source "SGD"; transcript_biotype "protein_coding";
XII	SGD	exon	270971	271577	.	+	.	gene_id "YLR068W"; transcript_id "YLR068W"; exon_number "1"; gene_name "FYV7"; gene_source "SGD"; gene_biotype "protein_coding"; transcript_name "FYV7"; transcript_source "SGD"; transcript_biotype "protein_coding"; exon_id "YLR068W.1";
XII	SGD	CDS	271008	271460	.	+	0	gene_id "YLR068W"; transcript_id "YLR068W"; exon_number "1"; gene_name "FYV7"; gene_source "SGD"; gene_biotype "protein_coding"; transcript_name "FYV7"; transcript_source "SGD"; transcript_biotype "protein_coding"; protein_id "YLR068W"; protein_version "1";
XII	SGD	start_codon	271008	271010	.	+	0	gene_id "YLR068W"; transcript_id "YLR068W"; exon_number "1"; gene_name "FYV7"; gene_source "SGD"; gene_biotype "protein_coding"; transcript_name "FYV7"; transcript_source "SGD"; transcript_biotype "protein_coding";
XII	SGD	stop_codon	271461	271463	.	+	0	gene_id "YLR068W"; transcript_id "YLR068W"; exon_number "1"; gene_name "FYV7"; gene_source "SGD"; gene_biotype "protein_coding"; transcript_name "FYV7"; transcript_source "SGD"; transcript_biotype "protein_coding";
XII	SGD	gene	271469	273941	.	-	.	gene_id "YLR069C"; gene_name "MEF1"; gene_source "SGD"; gene_biotype "protein_coding";
XII	SGD	transcript	271469	273941	.	-	.	gene_id "YLR069C"; transcript_id "YLR069C"; gene_name "MEF1"; gene_source "SGD"; gene_biotype "protein_coding"; transcript_name "MEF1"; transcript_source "SGD"; transcript_biotype "protein_coding";
XII	SGD	exon	271469	273941	.	-	.	gene_id "YLR069C"; transcript_id "YLR069C"; exon_number "1"; gene_name "MEF1"; gene_source "SGD"; gene_biotype "protein_coding"; transcript_name "MEF1"; transcript_source "SGD"; transcript_biotype "protein_coding"; exon_id "YLR069C.1";
XII	SGD	CDS	271633	273915	.	-	0	gene_id "YLR069C"; transcript_id "YLR069C"; exon_number "1"; gene_name "MEF1"; gene_source "SGD"; gene_biotype "protein_coding"; transcript_name "MEF1"; transcript_source "SGD"; transcript_biotype "protein_coding"; protein_id "YLR069C"; protein_version "1";
XII	SGD	start_codon	273913	273915	.	-	0	gene_id "YLR069C"; transcript_id "YLR069C"; exon_number "1"; gene_name "MEF1"; gene_source "SGD"; gene_biotype "protein_coding"; transcript_name "MEF1"; transcript_source "SGD"; transcript_biotype "protein_coding";
XII	SGD	stop_codon	271630	271632	.	-	0	gene_id "YLR069C"; transcript_id "YLR069C"; exon_number "1"; gene_name "MEF1"; gene_source "SGD"; gene_biotype "protein_coding"; transcript_name "MEF1"; transcript_source "SGD"; transcript_biotype "protein_coding";
XII	SGD	gene	274141	275211	.	-	.	gene_id "YLR070C"; gene_name "XYL2"; gene_source "SGD"; gene_biotype "protein_coding";
XII	SGD	transcript	274141	275211	.	-	.	gene_id "YLR070C"; transcript_id "YLR070C"; gene_name "XYL2"; gene_source "SGD"; gene_biotype "protein_coding"; transcript_name "XYL2"; transcript_source "SGD"; transcript_biotype "protein_coding";
XII	SGD	exon	274141	275211	.	-	.	gene_id "YLR070C"; transcript_id "YLR070C"; exon_number "1"; gene_name "XYL2"; gene_source "SGD"; gene_biotype "protein_coding"; transcript_name "XYL2"; transcript_source "SGD"; transcript_biotype "protein_coding"; exon_id "YLR070C.1";
XII	SGD	CDS	274144	275211	.	-	0	gene_id "YLR070C"; transcript_id "YLR070C"; exon_number "1"; gene_name "XYL2"; gene_source "SGD"; gene_biotype "protein_coding"; transcript_name "XYL2"; transcript_source "SGD"; transcript_biotype "protein_coding"; protein_id "YLR070C"; protein_version "1";
XII	SGD	start_codon	275209	275211	.	-	0	gene_id "YLR070C"; transcript_id "YLR070C"; exon_number "1"; gene_name "XYL2"; gene_source "SGD"; gene_biotype "protein_coding"; transcript_name "XYL2"; transcript_source "SGD"; transcript_biotype "protein_coding";
XII	SGD	stop_codon	274141	274143	.	-	0	gene_id "YLR070C"; transcript_id "YLR070C"; exon_number "1"; gene_name "XYL2"; gene_source "SGD"; gene_biotype "protein_coding"; transcript_name "XYL2"; transcript_source "SGD"; transcript_biotype "protein_coding";
XII	SGD	gene	275378	278626	.	-	.	gene_id "YLR071C"; gene_name "RGR1"; gene_source "SGD"; gene_biotype "protein_coding";
XII	SGD	transcript	275378	278626	.	-	.	gene_id "YLR071C"; transcript_id "YLR071C"; gene_name "RGR1"; gene_source "SGD"; gene_biotype "protein_coding"; transcript_name "RGR1"; transcript_source "SGD"; transcript_biotype "protein_coding";
XII	SGD	exon	275378	278626	.	-	.	gene_id "YLR071C"; transcript_id "YLR071C"; exon_number "1"; gene_name "RGR1"; gene_source "SGD"; gene_biotype "protein_coding"; transcript_name "RGR1"; transcript_source "SGD"; transcript_biotype "protein_coding"; exon_id "YLR071C.1";
XII	SGD	CDS	275381	278626	.	-	0	gene_id "YLR071C"; transcript_id "YLR071C"; exon_number "1"; gene_name "RGR1"; gene_source "SGD"; gene_biotype "protein_coding"; transcript_name "RGR1"; transcript_source "SGD"; transcript_biotype "protein_coding"; protein_id "YLR071C"; protein_version "1";
XII	SGD	start_codon	278624	278626	.	-	0	gene_id "YLR071C"; transcript_id "YLR071C"; exon_number "1"; gene_name "RGR1"; gene_source "SGD"; gene_biotype "protein_coding"; transcript_name "RGR1"; transcript_source "SGD"; transcript_biotype "protein_coding";
XII	SGD	stop_codon	275378	275380	.	-	0	gene_id "YLR071C"; transcript_id "YLR071C"; exon_number "1"; gene_name "RGR1"; gene_source "SGD"; gene_biotype "protein_coding"; transcript_name "RGR1"; transcript_source "SGD"; transcript_biotype "protein_coding";
XII	SGD	gene	278824	281026	.	+	.	gene_id "YLR072W"; gene_source "SGD"; gene_biotype "protein_coding";
XII	SGD	transcript	278824	281026	.	+	.	gene_id "YLR072W"; transcript_id "YLR072W"; gene_source "SGD"; gene_biotype "protein_coding"; transcript_source "SGD"; transcript_biotype "protein_coding";
XII	SGD	exon	278824	281026	.	+	.	gene_id "YLR072W"; transcript_id "YLR072W"; exon_number "1"; gene_source "SGD"; gene_biotype "protein_coding"; transcript_source "SGD"; transcript_biotype "protein_coding"; exon_id "YLR072W.1";
XII	SGD	CDS	278862	280940	.	+	0	gene_id "YLR072W"; transcript_id "YLR072W"; exon_number "1"; gene_source "SGD"; gene_biotype "protein_coding"; transcript_source "SGD"; transcript_biotype "protein_coding"; protein_id "YLR072W"; protein_version "1";
XII	SGD	start_codon	278862	278864	.	+	0	gene_id "YLR072W"; transcript_id "YLR072W"; exon_number "1"; gene_source "SGD"; gene_biotype "protein_coding"; transcript_source "SGD"; transcript_biotype "protein_coding";
XII	SGD	stop_codon	280941	280943	.	+	0	gene_id "YLR072W"; transcript_id "YLR072W"; exon_number "1"; gene_source "SGD"; gene_biotype "protein_coding"; transcript_source "SGD"; transcript_biotype "protein_coding";
XII	SGD	gene	280940	281773	.	-	.	gene_id "YLR073C"; gene_name "RFU1"; gene_source "SGD"; gene_biotype "protein_coding";
XII	SGD	transcript	280940	281773	.	-	.	gene_id "YLR073C"; transcript_id "YLR073C"; gene_name "RFU1"; gene_source "SGD"; gene_biotype "protein_coding"; transcript_name "RFU1"; transcript_source "SGD"; transcript_biotype "protein_coding";
XII	SGD	exon	280940	281773	.	-	.	gene_id "YLR073C"; transcript_id "YLR073C"; exon_number "1"; gene_name "RFU1"; gene_source "SGD"; gene_biotype "protein_coding"; transcript_name "RFU1"; transcript_source "SGD"; transcript_biotype "protein_coding"; exon_id "YLR073C.1";
XII	SGD	CDS	281022	281621	.	-	0	gene_id "YLR073C"; transcript_id "YLR073C"; exon_number "1"; gene_name "RFU1"; gene_source "SGD"; gene_biotype "protein_coding"; transcript_name "RFU1"; transcript_source "SGD"; transcript_biotype "protein_coding"; protein_id "YLR073C"; protein_version "1";
XII	SGD	start_codon	281619	281621	.	-	0	gene_id "YLR073C"; transcript_id "YLR073C"; exon_number "1"; gene_name "RFU1"; gene_source "SGD"; gene_biotype "protein_coding"; transcript_name "RFU1"; transcript_source "SGD"; transcript_biotype "protein_coding";
XII	SGD	stop_codon	281019	281021	.	-	0	gene_id "YLR073C"; transcript_id "YLR073C"; exon_number "1"; gene_name "RFU1"; gene_source "SGD"; gene_biotype "protein_coding"; transcript_name "RFU1"; transcript_source "SGD"; transcript_biotype "protein_coding";
XII	SGD	gene	281714	282520	.	-	.	gene_id "YLR074C"; gene_name "BUD20"; gene_source "SGD"; gene_biotype "protein_coding";
XII	SGD	transcript	281714	282520	.	-	.	gene_id "YLR074C"; transcript_id "YLR074C"; gene_name "BUD20"; gene_source "SGD"; gene_biotype "protein_coding"; transcript_name "BUD20"; transcript_source "SGD"; transcript_biotype "protein_coding";
XII	SGD	exon	281714	282520	.	-	.	gene_id "YLR074C"; transcript_id "YLR074C"; exon_number "1"; gene_name "BUD20"; gene_source "SGD"; gene_biotype "protein_coding"; transcript_name "BUD20"; transcript_source "SGD"; transcript_biotype "protein_coding"; exon_id "YLR074C.1";
XII	SGD	CDS	281959	282456	.	-	0	gene_id "YLR074C"; transcript_id "YLR074C"; exon_number "1"; gene_name "BUD20"; gene_source "SGD"; gene_biotype "protein_coding"; transcript_name "BUD20"; transcript_source "SGD"; transcript_biotype "protein_coding"; protein_id "YLR074C"; protein_version "1";
XII	SGD	start_codon	282454	282456	.	-	0	gene_id "YLR074C"; transcript_id "YLR074C"; exon_number "1"; gene_name "BUD20"; gene_source "SGD"; gene_biotype "protein_coding"; transcript_name "BUD20"; transcript_source "SGD"; transcript_biotype "protein_coding";
XII	SGD	stop_codon	281956	281958	.	-	0	gene_id "YLR074C"; transcript_id "YLR074C"; exon_number "1"; gene_name "BUD20"; gene_source "SGD"; gene_biotype "protein_coding"; transcript_name "BUD20"; transcript_source "SGD"; transcript_biotype "protein_coding";
XII	SGD	gene	282842	283781	.	+	.	gene_id "YLR075W"; gene_name "RPL10"; gene_source "SGD"; gene_biotype "protein_coding";
XII	SGD	transcript	282842	283781	.	+	.	gene_id "YLR075W"; transcript_id "YLR075W"; gene_name "RPL10"; gene_source "SGD"; gene_biotype "protein_coding"; transcript_name "RPL10"; transcript_source "SGD"; transcript_biotype "protein_coding";
XII	SGD	exon	282842	283781	.	+	.	gene_id "YLR075W"; transcript_id "YLR075W"; exon_number "1"; gene_name "RPL10"; gene_source "SGD"; gene_biotype "protein_coding"; transcript_name "RPL10"; transcript_source "SGD"; transcript_biotype "protein_coding"; exon_id "YLR075W.1";
XII	SGD	CDS	282927	283589	.	+	0	gene_id "YLR075W"; transcript_id "YLR075W"; exon_number "1"; gene_name "RPL10"; gene_source "SGD"; gene_biotype "protein_coding"; transcript_name "RPL10"; transcript_source "SGD"; transcript_biotype "protein_coding"; protein_id "YLR075W"; protein_version "1";
XII	SGD	start_codon	282927	282929	.	+	0	gene_id "YLR075W"; transcript_id "YLR075W"; exon_number "1"; gene_name "RPL10"; gene_source "SGD"; gene_biotype "protein_coding"; transcript_name "RPL10"; transcript_source "SGD"; transcript_biotype "protein_coding";
XII	SGD	stop_codon	283590	283592	.	+	0	gene_id "YLR075W"; transcript_id "YLR075W"; exon_number "1"; gene_name "RPL10"; gene_source "SGD"; gene_biotype "protein_coding"; transcript_name "RPL10"; transcript_source "SGD"; transcript_biotype "protein_coding";
XII	SGD	gene	283185	283607	.	-	.	gene_id "YLR076C"; gene_source "SGD"; gene_biotype "protein_coding";
XII	SGD	transcript	283185	283607	.	-	.	gene_id "YLR076C"; transcript_id "YLR076C"; gene_source "SGD"; gene_biotype "protein_coding"; transcript_source "SGD"; transcript_biotype "protein_coding";
XII	SGD	exon	283185	283607	.	-	.	gene_id "YLR076C"; transcript_id "YLR076C"; exon_number "1"; gene_source "SGD"; gene_biotype "protein_coding"; transcript_source "SGD"; transcript_biotype "protein_coding"; exon_id "YLR076C.1";
XII	SGD	CDS	283188	283607	.	-	0	gene_id "YLR076C"; transcript_id "YLR076C"; exon_number "1"; gene_source "SGD"; gene_biotype "protein_coding"; transcript_source "SGD"; transcript_biotype "protein_coding"; protein_id "YLR076C"; protein_version "1";
XII	SGD	start_codon	283605	283607	.	-	0	gene_id "YLR076C"; transcript_id "YLR076C"; exon_number "1"; gene_source "SGD"; gene_biotype "protein_coding"; transcript_source "SGD"; transcript_biotype "protein_coding";
XII	SGD	stop_codon	283185	283187	.	-	0	gene_id "YLR076C"; transcript_id "YLR076C"; exon_number "1"; gene_source "SGD"; gene_biotype "protein_coding"; transcript_source "SGD"; transcript_biotype "protein_coding";
XII	SGD	gene	283796	285794	.	+	.	gene_id "YLR077W"; gene_name "FMP25"; gene_source "SGD"; gene_biotype "protein_coding";
XII	SGD	transcript	283796	285794	.	+	.	gene_id "YLR077W"; transcript_id "YLR077W"; gene_name "FMP25"; gene_source "SGD"; gene_biotype "protein_coding"; transcript_name "FMP25"; transcript_source "SGD"; transcript_biotype "protein_coding";
XII	SGD	exon	283796	285794	.	+	.	gene_id "YLR077W"; transcript_id "YLR077W"; exon_number "1"; gene_name "FMP25"; gene_source "SGD"; gene_biotype "protein_coding"; transcript_name "FMP25"; transcript_source "SGD"; transcript_biotype "protein_coding"; exon_id "YLR077W.1";
XII	SGD	CDS	283872	285620	.	+	0	gene_id "YLR077W"; transcript_id "YLR077W"; exon_number "1"; gene_name "FMP25"; gene_source "SGD"; gene_biotype "protein_coding"; transcript_name "FMP25"; transcript_source "SGD"; transcript_biotype "protein_coding"; protein_id "YLR077W"; protein_version "1";
XII	SGD	start_codon	283872	283874	.	+	0	gene_id "YLR077W"; transcript_id "YLR077W"; exon_number "1"; gene_name "FMP25"; gene_source "SGD"; gene_biotype "protein_coding"; transcript_name "FMP25"; transcript_source "SGD"; transcript_biotype "protein_coding";
XII	SGD	stop_codon	285621	285623	.	+	0	gene_id "YLR077W"; transcript_id "YLR077W"; exon_number "1"; gene_name "FMP25"; gene_source "SGD"; gene_biotype "protein_coding"; transcript_name "FMP25"; transcript_source "SGD"; transcript_biotype "protein_coding";
XII	SGD	gene	285644	286642	.	-	.	gene_id "YLR078C"; gene_name "BOS1"; gene_source "SGD"; gene_biotype "protein_coding";
XII	SGD	transcript	285644	286642	.	-	.	gene_id "YLR078C"; transcript_id "YLR078C"; gene_name "BOS1"; gene_source "SGD"; gene_biotype "protein_coding"; transcript_name "BOS1"; transcript_source "SGD"; transcript_biotype "protein_coding";
XII	SGD	exon	286557	286642	.	-	.	gene_id "YLR078C"; transcript_id "YLR078C"; exon_number "1"; gene_name "BOS1"; gene_source "SGD"; gene_biotype "protein_coding"; transcript_name "BOS1"; transcript_source "SGD"; transcript_biotype "protein_coding"; exon_id "YLR078C.1";
XII	SGD	CDS	286557	286559	.	-	0	gene_id "YLR078C"; transcript_id "YLR078C"; exon_number "1"; gene_name "BOS1"; gene_source "SGD"; gene_biotype "protein_coding"; transcript_name "BOS1"; transcript_source "SGD"; transcript_biotype "protein_coding"; protein_id "YLR078C"; protein_version "1";
XII	SGD	start_codon	286557	286559	.	-	0	gene_id "YLR078C"; transcript_id "YLR078C"; exon_number "1"; gene_name "BOS1"; gene_source "SGD"; gene_biotype "protein_coding"; transcript_name "BOS1"; transcript_source "SGD"; transcript_biotype "protein_coding";
XII	SGD	exon	285644	286467	.	-	.	gene_id "YLR078C"; transcript_id "YLR078C"; exon_number "2"; gene_name "BOS1"; gene_source "SGD"; gene_biotype "protein_coding"; transcript_name "BOS1"; transcript_source "SGD"; transcript_biotype "protein_coding"; exon_id "YLR078C.2";
XII	SGD	CDS	285739	286467	.	-	0	gene_id "YLR078C"; transcript_id "YLR078C"; exon_number "2"; gene_name "BOS1"; gene_source "SGD"; gene_biotype "protein_coding"; transcript_name "BOS1"; transcript_source "SGD"; transcript_biotype "protein_coding"; protein_id "YLR078C"; protein_version "1";
XII	SGD	stop_codon	285736	285738	.	-	0	gene_id "YLR078C"; transcript_id "YLR078C"; exon_number "2"; gene_name "BOS1"; gene_source "SGD"; gene_biotype "protein_coding"; transcript_name "BOS1"; transcript_source "SGD"; transcript_biotype "protein_coding";
XII	SGD	gene	286772	287828	.	+	.	gene_id "YLR079W"; gene_name "SIC1"; gene_source "SGD"; gene_biotype "protein_coding";
XII	SGD	transcript	286772	287828	.	+	.	gene_id "YLR079W"; transcript_id "YLR079W"; gene_name "SIC1"; gene_source "SGD"; gene_biotype "protein_coding"; transcript_name "SIC1"; transcript_source "SGD"; transcript_biotype "protein_coding";
XII	SGD	exon	286772	287828	.	+	.	gene_id "YLR079W"; transcript_id "YLR079W"; exon_number "1"; gene_name "SIC1"; gene_source "SGD"; gene_biotype "protein_coding"; transcript_name "SIC1"; transcript_source "SGD"; transcript_biotype "protein_coding"; exon_id "YLR079W.1";
XII	SGD	CDS	286820	287671	.	+	0	gene_id "YLR079W"; transcript_id "YLR079W"; exon_number "1"; gene_name "SIC1"; gene_source "SGD"; gene_biotype "protein_coding"; transcript_name "SIC1"; transcript_source "SGD"; transcript_biotype "protein_coding"; protein_id "YLR079W"; protein_version "1";
XII	SGD	start_codon	286820	286822	.	+	0	gene_id "YLR079W"; transcript_id "YLR079W"; exon_number "1"; gene_name "SIC1"; gene_source "SGD"; gene_biotype "protein_coding"; transcript_name "SIC1"; transcript_source "SGD"; transcript_biotype "protein_coding";
XII	SGD	stop_codon	287672	287674	.	+	0	gene_id "YLR079W"; transcript_id "YLR079W"; exon_number "1"; gene_name "SIC1"; gene_source "SGD"; gene_biotype "protein_coding"; transcript_name "SIC1"; transcript_source "SGD"; transcript_biotype "protein_coding";
XII	SGD	gene	287916	289250	.	+	.	gene_id "YLR080W"; gene_name "EMP46"; gene_source "SGD"; gene_biotype "protein_coding";
XII	SGD	transcript	287916	289250	.	+	.	gene_id "YLR080W"; transcript_id "YLR080W"; gene_name "EMP46"; gene_source "SGD"; gene_biotype "protein_coding"; transcript_name "EMP46"; transcript_source "SGD"; transcript_biotype "protein_coding";
XII	SGD	exon	287916	289250	.	+	.	gene_id "YLR080W"; transcript_id "YLR080W"; exon_number "1"; gene_name "EMP46"; gene_source "SGD"; gene_biotype "protein_coding"; transcript_name "EMP46"; transcript_source "SGD"; transcript_biotype "protein_coding"; exon_id "YLR080W.1";
XII	SGD	CDS	287916	289247	.	+	0	gene_id "YLR080W"; transcript_id "YLR080W"; exon_number "1"; gene_name "EMP46"; gene_source "SGD"; gene_biotype "protein_coding"; transcript_name "EMP46"; transcript_source "SGD"; transcript_biotype "protein_coding"; protein_id "YLR080W"; protein_version "1";
XII	SGD	start_codon	287916	287918	.	+	0	gene_id "YLR080W"; transcript_id "YLR080W"; exon_number "1"; gene_name "EMP46"; gene_source "SGD"; gene_biotype "protein_coding"; transcript_name "EMP46"; transcript_source "SGD"; transcript_biotype "protein_coding";
XII	SGD	stop_codon	289248	289250	.	+	0	gene_id "YLR080W"; transcript_id "YLR080W"; exon_number "1"; gene_name "EMP46"; gene_source "SGD"; gene_biotype "protein_coding"; transcript_name "EMP46"; transcript_source "SGD"; transcript_biotype "protein_coding";
XII	SGD	gene	290081	292232	.	+	.	gene_id "YLR081W"; gene_name "GAL2"; gene_source "SGD"; gene_biotype "protein_coding";
XII	SGD	transcript	290081	292232	.	+	.	gene_id "YLR081W"; transcript_id "YLR081W"; gene_name "GAL2"; gene_source "SGD"; gene_biotype "protein_coding"; transcript_name "GAL2"; transcript_source "SGD"; transcript_biotype "protein_coding";
XII	SGD	exon	290081	292232	.	+	.	gene_id "YLR081W"; transcript_id "YLR081W"; exon_number "1"; gene_name "GAL2"; gene_source "SGD"; gene_biotype "protein_coding"; transcript_name "GAL2"; transcript_source "SGD"; transcript_biotype "protein_coding"; exon_id "YLR081W.1";
XII	SGD	CDS	290212	291933	.	+	0	gene_id "YLR081W"; transcript_id "YLR081W"; exon_number "1"; gene_name "GAL2"; gene_source "SGD"; gene_biotype "protein_coding"; transcript_name "GAL2"; transcript_source "SGD"; transcript_biotype "protein_coding"; protein_id "YLR081W"; protein_version "1";
XII	SGD	start_codon	290212	290214	.	+	0	gene_id "YLR081W"; transcript_id "YLR081W"; exon_number "1"; gene_name "GAL2"; gene_source "SGD"; gene_biotype "protein_coding"; transcript_name "GAL2"; transcript_source "SGD"; transcript_biotype "protein_coding";
XII	SGD	stop_codon	291934	291936	.	+	0	gene_id "YLR081W"; transcript_id "YLR081W"; exon_number "1"; gene_name "GAL2"; gene_source "SGD"; gene_biotype "protein_coding"; transcript_name "GAL2"; transcript_source "SGD"; transcript_biotype "protein_coding";
XII	SGD	gene	292045	293636	.	-	.	gene_id "YLR082C"; gene_name "SRL2"; gene_source "SGD"; gene_biotype "protein_coding";
XII	SGD	transcript	292045	293636	.	-	.	gene_id "YLR082C"; transcript_id "YLR082C"; gene_name "SRL2"; gene_source "SGD"; gene_biotype "protein_coding"; transcript_name "SRL2"; transcript_source "SGD"; transcript_biotype "protein_coding";
XII	SGD	exon	292045	293636	.	-	.	gene_id "YLR082C"; transcript_id "YLR082C"; exon_number "1"; gene_name "SRL2"; gene_source "SGD"; gene_biotype "protein_coding"; transcript_name "SRL2"; transcript_source "SGD"; transcript_biotype "protein_coding"; exon_id "YLR082C.1";
XII	SGD	CDS	292397	293572	.	-	0	gene_id "YLR082C"; transcript_id "YLR082C"; exon_number "1"; gene_name "SRL2"; gene_source "SGD"; gene_biotype "protein_coding"; transcript_name "SRL2"; transcript_source "SGD"; transcript_biotype "protein_coding"; protein_id "YLR082C"; protein_version "1";
XII	SGD	start_codon	293570	293572	.	-	0	gene_id "YLR082C"; transcript_id "YLR082C"; exon_number "1"; gene_name "SRL2"; gene_source "SGD"; gene_biotype "protein_coding"; transcript_name "SRL2"; transcript_source "SGD"; transcript_biotype "protein_coding";
XII	SGD	stop_codon	292394	292396	.	-	0	gene_id "YLR082C"; transcript_id "YLR082C"; exon_number "1"; gene_name "SRL2"; gene_source "SGD"; gene_biotype "protein_coding"; transcript_name "SRL2"; transcript_source "SGD"; transcript_biotype "protein_coding";
XII	SGD	gene	293859	296271	.	-	.	gene_id "YLR083C"; gene_name "EMP70"; gene_source "SGD"; gene_biotype "protein_coding";
XII	SGD	transcript	293859	296271	.	-	.	gene_id "YLR083C"; transcript_id "YLR083C"; gene_name "EMP70"; gene_source "SGD"; gene_biotype "protein_coding"; transcript_name "EMP70"; transcript_source "SGD"; transcript_biotype "protein_coding";
XII	SGD	exon	293859	296271	.	-	.	gene_id "YLR083C"; transcript_id "YLR083C"; exon_number "1"; gene_name "EMP70"; gene_source "SGD"; gene_biotype "protein_coding"; transcript_name "EMP70"; transcript_source "SGD"; transcript_biotype "protein_coding"; exon_id "YLR083C.1";
XII	SGD	CDS	294094	296094	.	-	0	gene_id "YLR083C"; transcript_id "YLR083C"; exon_number "1"; gene_name "EMP70"; gene_source "SGD"; gene_biotype "protein_coding"; transcript_name "EMP70"; transcript_source "SGD"; transcript_biotype "protein_coding"; protein_id "YLR083C"; protein_version "1";
XII	SGD	start_codon	296092	296094	.	-	0	gene_id "YLR083C"; transcript_id "YLR083C"; exon_number "1"; gene_name "EMP70"; gene_source "SGD"; gene_biotype "protein_coding"; transcript_name "EMP70"; transcript_source "SGD"; transcript_biotype "protein_coding";
XII	SGD	stop_codon	294091	294093	.	-	0	gene_id "YLR083C"; transcript_id "YLR083C"; exon_number "1"; gene_name "EMP70"; gene_source "SGD"; gene_biotype "protein_coding"; transcript_name "EMP70"; transcript_source "SGD"; transcript_biotype "protein_coding";
XII	SGD	gene	296589	300251	.	-	.	gene_id "YLR084C"; gene_name "RAX2"; gene_source "SGD"; gene_biotype "protein_coding";
XII	SGD	transcript	296589	300251	.	-	.	gene_id "YLR084C"; transcript_id "YLR084C"; gene_name "RAX2"; gene_source "SGD"; gene_biotype "protein_coding"; transcript_name "RAX2"; transcript_source "SGD"; transcript_biotype "protein_coding";
XII	SGD	exon	296589	300251	.	-	.	gene_id "YLR084C"; transcript_id "YLR084C"; exon_number "1"; gene_name "RAX2"; gene_source "SGD"; gene_biotype "protein_coding"; transcript_name "RAX2"; transcript_source "SGD"; transcript_biotype "protein_coding"; exon_id "YLR084C.1";
XII	SGD	CDS	296592	300251	.	-	0	gene_id "YLR084C"; transcript_id "YLR084C"; exon_number "1"; gene_name "RAX2"; gene_source "SGD"; gene_biotype "protein_coding"; transcript_name "RAX2"; transcript_source "SGD"; transcript_biotype "protein_coding"; protein_id "YLR084C"; protein_version "1";
XII	SGD	start_codon	300249	300251	.	-	0	gene_id "YLR084C"; transcript_id "YLR084C"; exon_number "1"; gene_name "RAX2"; gene_source "SGD"; gene_biotype "protein_coding"; transcript_name "RAX2"; transcript_source "SGD"; transcript_biotype "protein_coding";
XII	SGD	stop_codon	296589	296591	.	-	0	gene_id "YLR084C"; transcript_id "YLR084C"; exon_number "1"; gene_name "RAX2"; gene_source "SGD"; gene_biotype "protein_coding"; transcript_name "RAX2"; transcript_source "SGD"; transcript_biotype "protein_coding";
XII	SGD	gene	300570	302032	.	-	.	gene_id "YLR085C"; gene_name "ARP6"; gene_source "SGD"; gene_biotype "protein_coding";
XII	SGD	transcript	300570	302032	.	-	.	gene_id "YLR085C"; transcript_id "YLR085C"; gene_name "ARP6"; gene_source "SGD"; gene_biotype "protein_coding"; transcript_name "ARP6"; transcript_source "SGD"; transcript_biotype "protein_coding";
XII	SGD	exon	300570	302032	.	-	.	gene_id "YLR085C"; transcript_id "YLR085C"; exon_number "1"; gene_name "ARP6"; gene_source "SGD"; gene_biotype "protein_coding"; transcript_name "ARP6"; transcript_source "SGD"; transcript_biotype "protein_coding"; exon_id "YLR085C.1";
XII	SGD	CDS	300676	301989	.	-	0	gene_id "YLR085C"; transcript_id "YLR085C"; exon_number "1"; gene_name "ARP6"; gene_source "SGD"; gene_biotype "protein_coding"; transcript_name "ARP6"; transcript_source "SGD"; transcript_biotype "protein_coding"; protein_id "YLR085C"; protein_version "1";
XII	SGD	start_codon	301987	301989	.	-	0	gene_id "YLR085C"; transcript_id "YLR085C"; exon_number "1"; gene_name "ARP6"; gene_source "SGD"; gene_biotype "protein_coding"; transcript_name "ARP6"; transcript_source "SGD"; transcript_biotype "protein_coding";
XII	SGD	stop_codon	300673	300675	.	-	0	gene_id "YLR085C"; transcript_id "YLR085C"; exon_number "1"; gene_name "ARP6"; gene_source "SGD"; gene_biotype "protein_coding"; transcript_name "ARP6"; transcript_source "SGD"; transcript_biotype "protein_coding";
XII	SGD	gene	302243	306499	.	+	.	gene_id "YLR086W"; gene_name "SMC4"; gene_source "SGD"; gene_biotype "protein_coding";
XII	SGD	transcript	302243	306499	.	+	.	gene_id "YLR086W"; transcript_id "YLR086W"; gene_name "SMC4"; gene_source "SGD"; gene_biotype "protein_coding"; transcript_name "SMC4"; transcript_source "SGD"; transcript_biotype "protein_coding";
XII	SGD	exon	302243	306499	.	+	.	gene_id "YLR086W"; transcript_id "YLR086W"; exon_number "1"; gene_name "SMC4"; gene_source "SGD"; gene_biotype "protein_coding"; transcript_name "SMC4"; transcript_source "SGD"; transcript_biotype "protein_coding"; exon_id "YLR086W.1";
XII	SGD	CDS	302243	306496	.	+	0	gene_id "YLR086W"; transcript_id "YLR086W"; exon_number "1"; gene_name "SMC4"; gene_source "SGD"; gene_biotype "protein_coding"; transcript_name "SMC4"; transcript_source "SGD"; transcript_biotype "protein_coding"; protein_id "YLR086W"; protein_version "1";
XII	SGD	start_codon	302243	302245	.	+	0	gene_id "YLR086W"; transcript_id "YLR086W"; exon_number "1"; gene_name "SMC4"; gene_source "SGD"; gene_biotype "protein_coding"; transcript_name "SMC4"; transcript_source "SGD"; transcript_biotype "protein_coding";
XII	SGD	stop_codon	306497	306499	.	+	0	gene_id "YLR086W"; transcript_id "YLR086W"; exon_number "1"; gene_name "SMC4"; gene_source "SGD"; gene_biotype "protein_coding"; transcript_name "SMC4"; transcript_source "SGD"; transcript_biotype "protein_coding";
XII	SGD	gene	306855	315731	.	-	.	gene_id "YLR087C"; gene_name "CSF1"; gene_source "SGD"; gene_biotype "protein_coding";
XII	SGD	transcript	306855	315731	.	-	.	gene_id "YLR087C"; transcript_id "YLR087C"; gene_name "CSF1"; gene_source "SGD"; gene_biotype "protein_coding"; transcript_name "CSF1"; transcript_source "SGD"; transcript_biotype "protein_coding";
XII	SGD	exon	306855	315731	.	-	.	gene_id "YLR087C"; transcript_id "YLR087C"; exon_number "1"; gene_name "CSF1"; gene_source "SGD"; gene_biotype "protein_coding"; transcript_name "CSF1"; transcript_source "SGD"; transcript_biotype "protein_coding"; exon_id "YLR087C.1";
XII	SGD	CDS	306858	315731	.	-	0	gene_id "YLR087C"; transcript_id "YLR087C"; exon_number "1"; gene_name "CSF1"; gene_source "SGD"; gene_biotype "protein_coding"; transcript_name "CSF1"; transcript_source "SGD"; transcript_biotype "protein_coding"; protein_id "YLR087C"; protein_version "1";
XII	SGD	start_codon	315729	315731	.	-	0	gene_id "YLR087C"; transcript_id "YLR087C"; exon_number "1"; gene_name "CSF1"; gene_source "SGD"; gene_biotype "protein_coding"; transcript_name "CSF1"; transcript_source "SGD"; transcript_biotype "protein_coding";
XII	SGD	stop_codon	306855	306857	.	-	0	gene_id "YLR087C"; transcript_id "YLR087C"; exon_number "1"; gene_name "CSF1"; gene_source "SGD"; gene_biotype "protein_coding"; transcript_name "CSF1"; transcript_source "SGD"; transcript_biotype "protein_coding";
XII	SGD	gene	316048	318160	.	+	.	gene_id "YLR088W"; gene_name "GAA1"; gene_source "SGD"; gene_biotype "protein_coding";
XII	SGD	transcript	316048	318160	.	+	.	gene_id "YLR088W"; transcript_id "YLR088W"; gene_name "GAA1"; gene_source "SGD"; gene_biotype "protein_coding"; transcript_name "GAA1"; transcript_source "SGD"; transcript_biotype "protein_coding";
XII	SGD	exon	316048	318160	.	+	.	gene_id "YLR088W"; transcript_id "YLR088W"; exon_number "1"; gene_name "GAA1"; gene_source "SGD"; gene_biotype "protein_coding"; transcript_name "GAA1"; transcript_source "SGD"; transcript_biotype "protein_coding"; exon_id "YLR088W.1";
XII	SGD	CDS	316107	317948	.	+	0	gene_id "YLR088W"; transcript_id "YLR088W"; exon_number "1"; gene_name "GAA1"; gene_source "SGD"; gene_biotype "protein_coding"; transcript_name "GAA1"; transcript_source "SGD"; transcript_biotype "protein_coding"; protein_id "YLR088W"; protein_version "1";
XII	SGD	start_codon	316107	316109	.	+	0	gene_id "YLR088W"; transcript_id "YLR088W"; exon_number "1"; gene_name "GAA1"; gene_source "SGD"; gene_biotype "protein_coding"; transcript_name "GAA1"; transcript_source "SGD"; transcript_biotype "protein_coding";
XII	SGD	stop_codon	317949	317951	.	+	0	gene_id "YLR088W"; transcript_id "YLR088W"; exon_number "1"; gene_name "GAA1"; gene_source "SGD"; gene_biotype "protein_coding"; transcript_name "GAA1"; transcript_source "SGD"; transcript_biotype "protein_coding";
XII	SGD	gene	318029	320350	.	-	.	gene_id "YLR089C"; gene_name "ALT1"; gene_source "SGD"; gene_biotype "protein_coding";
XII	SGD	transcript	318029	320350	.	-	.	gene_id "YLR089C"; transcript_id "YLR089C"; gene_name "ALT1"; gene_source "SGD"; gene_biotype "protein_coding"; transcript_name "ALT1"; transcript_source "SGD"; transcript_biotype "protein_coding";
XII	SGD	exon	318029	320350	.	-	.	gene_id "YLR089C"; transcript_id "YLR089C"; exon_number "1"; gene_name "ALT1"; gene_source "SGD"; gene_biotype "protein_coding"; transcript_name "ALT1"; transcript_source "SGD"; transcript_biotype "protein_coding"; exon_id "YLR089C.1";
XII	SGD	CDS	318240	320015	.	-	0	gene_id "YLR089C"; transcript_id "YLR089C"; exon_number "1"; gene_name "ALT1"; gene_source "SGD"; gene_biotype "protein_coding"; transcript_name "ALT1"; transcript_source "SGD"; transcript_biotype "protein_coding"; protein_id "YLR089C"; protein_version "1";
XII	SGD	start_codon	320013	320015	.	-	0	gene_id "YLR089C"; transcript_id "YLR089C"; exon_number "1"; gene_name "ALT1"; gene_source "SGD"; gene_biotype "protein_coding"; transcript_name "ALT1"; transcript_source "SGD"; transcript_biotype "protein_coding";
XII	SGD	stop_codon	318237	318239	.	-	0	gene_id "YLR089C"; transcript_id "YLR089C"; exon_number "1"; gene_name "ALT1"; gene_source "SGD"; gene_biotype "protein_coding"; transcript_name "ALT1"; transcript_source "SGD"; transcript_biotype "protein_coding";
XII	SGD	gene	320679	322178	.	+	.	gene_id "YLR090W"; gene_name "XDJ1"; gene_source "SGD"; gene_biotype "protein_coding";
XII	SGD	transcript	320679	322178	.	+	.	gene_id "YLR090W"; transcript_id "YLR090W"; gene_name "XDJ1"; gene_source "SGD"; gene_biotype "protein_coding"; transcript_name "XDJ1"; transcript_source "SGD"; transcript_biotype "protein_coding";
XII	SGD	exon	320679	322178	.	+	.	gene_id "YLR090W"; transcript_id "YLR090W"; exon_number "1"; gene_name "XDJ1"; gene_source "SGD"; gene_biotype "protein_coding"; transcript_name "XDJ1"; transcript_source "SGD"; transcript_biotype "protein_coding"; exon_id "YLR090W.1";
XII	SGD	CDS	320701	322077	.	+	0	gene_id "YLR090W"; transcript_id "YLR090W"; exon_number "1"; gene_name "XDJ1"; gene_source "SGD"; gene_biotype "protein_coding"; transcript_name "XDJ1"; transcript_source "SGD"; transcript_biotype "protein_coding"; protein_id "YLR090W"; protein_version "1";
XII	SGD	start_codon	320701	320703	.	+	0	gene_id "YLR090W"; transcript_id "YLR090W"; exon_number "1"; gene_name "XDJ1"; gene_source "SGD"; gene_biotype "protein_coding"; transcript_name "XDJ1"; transcript_source "SGD"; transcript_biotype "protein_coding";
XII	SGD	stop_codon	322078	322080	.	+	0	gene_id "YLR090W"; transcript_id "YLR090W"; exon_number "1"; gene_name "XDJ1"; gene_source "SGD"; gene_biotype "protein_coding"; transcript_name "XDJ1"; transcript_source "SGD"; transcript_biotype "protein_coding";
XII	SGD	gene	322297	323178	.	+	.	gene_id "YLR091W"; gene_name "GEP5"; gene_source "SGD"; gene_biotype "protein_coding";
XII	SGD	transcript	322297	323178	.	+	.	gene_id "YLR091W"; transcript_id "YLR091W"; gene_name "GEP5"; gene_source "SGD"; gene_biotype "protein_coding"; transcript_name "GEP5"; transcript_source "SGD"; transcript_biotype "protein_coding";
XII	SGD	exon	322297	323178	.	+	.	gene_id "YLR091W"; transcript_id "YLR091W"; exon_number "1"; gene_name "GEP5"; gene_source "SGD"; gene_biotype "protein_coding"; transcript_name "GEP5"; transcript_source "SGD"; transcript_biotype "protein_coding"; exon_id "YLR091W.1";
XII	SGD	CDS	322297	323175	.	+	0	gene_id "YLR091W"; transcript_id "YLR091W"; exon_number "1"; gene_name "GEP5"; gene_source "SGD"; gene_biotype "protein_coding"; transcript_name "GEP5"; transcript_source "SGD"; transcript_biotype "protein_coding"; protein_id "YLR091W"; protein_version "1";
XII	SGD	start_codon	322297	322299	.	+	0	gene_id "YLR091W"; transcript_id "YLR091W"; exon_number "1"; gene_name "GEP5"; gene_source "SGD"; gene_biotype "protein_coding"; transcript_name "GEP5"; transcript_source "SGD"; transcript_biotype "protein_coding";
XII	SGD	stop_codon	323176	323178	.	+	0	gene_id "YLR091W"; transcript_id "YLR091W"; exon_number "1"; gene_name "GEP5"; gene_source "SGD"; gene_biotype "protein_coding"; transcript_name "GEP5"; transcript_source "SGD"; transcript_biotype "protein_coding";
XII	SGD	gene	323544	326225	.	+	.	gene_id "YLR092W"; gene_name "SUL2"; gene_source "SGD"; gene_biotype "protein_coding";
XII	SGD	transcript	323544	326225	.	+	.	gene_id "YLR092W"; transcript_id "YLR092W"; gene_name "SUL2"; gene_source "SGD"; gene_biotype "protein_coding"; transcript_name "SUL2"; transcript_source "SGD"; transcript_biotype "protein_coding";
XII	SGD	exon	323544	326225	.	+	.	gene_id "YLR092W"; transcript_id "YLR092W"; exon_number "1"; gene_name "SUL2"; gene_source "SGD"; gene_biotype "protein_coding"; transcript_name "SUL2"; transcript_source "SGD"; transcript_biotype "protein_coding"; exon_id "YLR092W.1";
XII	SGD	CDS	323544	326222	.	+	0	gene_id "YLR092W"; transcript_id "YLR092W"; exon_number "1"; gene_name "SUL2"; gene_source "SGD"; gene_biotype "protein_coding"; transcript_name "SUL2"; transcript_source "SGD"; transcript_biotype "protein_coding"; protein_id "YLR092W"; protein_version "1";
XII	SGD	start_codon	323544	323546	.	+	0	gene_id "YLR092W"; transcript_id "YLR092W"; exon_number "1"; gene_name "SUL2"; gene_source "SGD"; gene_biotype "protein_coding"; transcript_name "SUL2"; transcript_source "SGD"; transcript_biotype "protein_coding";
XII	SGD	stop_codon	326223	326225	.	+	0	gene_id "YLR092W"; transcript_id "YLR092W"; exon_number "1"; gene_name "SUL2"; gene_source "SGD"; gene_biotype "protein_coding"; transcript_name "SUL2"; transcript_source "SGD"; transcript_biotype "protein_coding";
XII	SGD	gene	326282	327495	.	-	.	gene_id "YLR093C"; gene_name "NYV1"; gene_source "SGD"; gene_biotype "protein_coding";
XII	SGD	transcript	326282	327495	.	-	.	gene_id "YLR093C"; transcript_id "YLR093C"; gene_name "NYV1"; gene_source "SGD"; gene_biotype "protein_coding"; transcript_name "NYV1"; transcript_source "SGD"; transcript_biotype "protein_coding";
XII	SGD	exon	327400	327495	.	-	.	gene_id "YLR093C"; transcript_id "YLR093C"; exon_number "1"; gene_name "NYV1"; gene_source "SGD"; gene_biotype "protein_coding"; transcript_name "NYV1"; transcript_source "SGD"; transcript_biotype "protein_coding"; exon_id "YLR093C.1";
XII	SGD	CDS	327400	327415	.	-	0	gene_id "YLR093C"; transcript_id "YLR093C"; exon_number "1"; gene_name "NYV1"; gene_source "SGD"; gene_biotype "protein_coding"; transcript_name "NYV1"; transcript_source "SGD"; transcript_biotype "protein_coding"; protein_id "YLR093C"; protein_version "1";
XII	SGD	start_codon	327413	327415	.	-	0	gene_id "YLR093C"; transcript_id "YLR093C"; exon_number "1"; gene_name "NYV1"; gene_source "SGD"; gene_biotype "protein_coding"; transcript_name "NYV1"; transcript_source "SGD"; transcript_biotype "protein_coding";
XII	SGD	exon	326282	327258	.	-	.	gene_id "YLR093C"; transcript_id "YLR093C"; exon_number "2"; gene_name "NYV1"; gene_source "SGD"; gene_biotype "protein_coding"; transcript_name "NYV1"; transcript_source "SGD"; transcript_biotype "protein_coding"; exon_id "YLR093C.2";
XII	SGD	CDS	326513	327258	.	-	1	gene_id "YLR093C"; transcript_id "YLR093C"; exon_number "2"; gene_name "NYV1"; gene_source "SGD"; gene_biotype "protein_coding"; transcript_name "NYV1"; transcript_source "SGD"; transcript_biotype "protein_coding"; protein_id "YLR093C"; protein_version "1";
XII	SGD	gene	327611	329318	.	-	.	gene_id "YLR094C"; gene_name "GIS3"; gene_source "SGD"; gene_biotype "protein_coding";
XII	SGD	transcript	327611	329318	.	-	.	gene_id "YLR094C"; transcript_id "YLR094C"; gene_name "GIS3"; gene_source "SGD"; gene_biotype "protein_coding"; transcript_name "GIS3"; transcript_source "SGD"; transcript_biotype "protein_coding";
XII	SGD	exon	327611	329318	.	-	.	gene_id "YLR094C"; transcript_id "YLR094C"; exon_number "1"; gene_name "GIS3"; gene_source "SGD"; gene_biotype "protein_coding"; transcript_name "GIS3"; transcript_source "SGD"; transcript_biotype "protein_coding"; exon_id "YLR094C.1";
XII	SGD	CDS	327733	329238	.	-	0	gene_id "YLR094C"; transcript_id "YLR094C"; exon_number "1"; gene_name "GIS3"; gene_source "SGD"; gene_biotype "protein_coding"; transcript_name "GIS3"; transcript_source "SGD"; transcript_biotype "protein_coding"; protein_id "YLR094C"; protein_version "1";
XII	SGD	start_codon	329236	329238	.	-	0	gene_id "YLR094C"; transcript_id "YLR094C"; exon_number "1"; gene_name "GIS3"; gene_source "SGD"; gene_biotype "protein_coding"; transcript_name "GIS3"; transcript_source "SGD"; transcript_biotype "protein_coding";
XII	SGD	stop_codon	327730	327732	.	-	0	gene_id "YLR094C"; transcript_id "YLR094C"; exon_number "1"; gene_name "GIS3"; gene_source "SGD"; gene_biotype "protein_coding"; transcript_name "GIS3"; transcript_source "SGD"; transcript_biotype "protein_coding";
XII	SGD	gene	329619	332152	.	-	.	gene_id "YLR095C"; gene_name "IOC2"; gene_source "SGD"; gene_biotype "protein_coding";
XII	SGD	transcript	329619	332152	.	-	.	gene_id "YLR095C"; transcript_id "YLR095C"; gene_name "IOC2"; gene_source "SGD"; gene_biotype "protein_coding"; transcript_name "IOC2"; transcript_source "SGD"; transcript_biotype "protein_coding";
XII	SGD	exon	329619	332152	.	-	.	gene_id "YLR095C"; transcript_id "YLR095C"; exon_number "1"; gene_name "IOC2"; gene_source "SGD"; gene_biotype "protein_coding"; transcript_name "IOC2"; transcript_source "SGD"; transcript_biotype "protein_coding"; exon_id "YLR095C.1";
XII	SGD	CDS	329680	332115	.	-	0	gene_id "YLR095C"; transcript_id "YLR095C"; exon_number "1"; gene_name "IOC2"; gene_source "SGD"; gene_biotype "protein_coding"; transcript_name "IOC2"; transcript_source "SGD"; transcript_biotype "protein_coding"; protein_id "YLR095C"; protein_version "1";
XII	SGD	start_codon	332113	332115	.	-	0	gene_id "YLR095C"; transcript_id "YLR095C"; exon_number "1"; gene_name "IOC2"; gene_source "SGD"; gene_biotype "protein_coding"; transcript_name "IOC2"; transcript_source "SGD"; transcript_biotype "protein_coding";
XII	SGD	stop_codon	329677	329679	.	-	0	gene_id "YLR095C"; transcript_id "YLR095C"; exon_number "1"; gene_name "IOC2"; gene_source "SGD"; gene_biotype "protein_coding"; transcript_name "IOC2"; transcript_source "SGD"; transcript_biotype "protein_coding";
XII	SGD	gene	332590	336033	.	+	.	gene_id "YLR096W"; gene_name "KIN2"; gene_source "SGD"; gene_biotype "protein_coding";
XII	SGD	transcript	332590	336033	.	+	.	gene_id "YLR096W"; transcript_id "YLR096W"; gene_name "KIN2"; gene_source "SGD"; gene_biotype "protein_coding"; transcript_name "KIN2"; transcript_source "SGD"; transcript_biotype "protein_coding";
XII	SGD	exon	332590	336033	.	+	.	gene_id "YLR096W"; transcript_id "YLR096W"; exon_number "1"; gene_name "KIN2"; gene_source "SGD"; gene_biotype "protein_coding"; transcript_name "KIN2"; transcript_source "SGD"; transcript_biotype "protein_coding"; exon_id "YLR096W.1";
XII	SGD	CDS	332590	336030	.	+	0	gene_id "YLR096W"; transcript_id "YLR096W"; exon_number "1"; gene_name "KIN2"; gene_source "SGD"; gene_biotype "protein_coding"; transcript_name "KIN2"; transcript_source "SGD"; transcript_biotype "protein_coding"; protein_id "YLR096W"; protein_version "1";
XII	SGD	start_codon	332590	332592	.	+	0	gene_id "YLR096W"; transcript_id "YLR096W"; exon_number "1"; gene_name "KIN2"; gene_source "SGD"; gene_biotype "protein_coding"; transcript_name "KIN2"; transcript_source "SGD"; transcript_biotype "protein_coding";
XII	SGD	stop_codon	336031	336033	.	+	0	gene_id "YLR096W"; transcript_id "YLR096W"; exon_number "1"; gene_name "KIN2"; gene_source "SGD"; gene_biotype "protein_coding"; transcript_name "KIN2"; transcript_source "SGD"; transcript_biotype "protein_coding";
XII	SGD	gene	336231	337265	.	-	.	gene_id "YLR097C"; gene_name "HRT3"; gene_source "SGD"; gene_biotype "protein_coding";
XII	SGD	transcript	336231	337265	.	-	.	gene_id "YLR097C"; transcript_id "YLR097C"; gene_name "HRT3"; gene_source "SGD"; gene_biotype "protein_coding"; transcript_name "HRT3"; transcript_source "SGD"; transcript_biotype "protein_coding";
XII	SGD	exon	336231	337265	.	-	.	gene_id "YLR097C"; transcript_id "YLR097C"; exon_number "1"; gene_name "HRT3"; gene_source "SGD"; gene_biotype "protein_coding"; transcript_name "HRT3"; transcript_source "SGD"; transcript_biotype "protein_coding"; exon_id "YLR097C.1";
XII	SGD	CDS	336234	337265	.	-	0	gene_id "YLR097C"; transcript_id "YLR097C"; exon_number "1"; gene_name "HRT3"; gene_source "SGD"; gene_biotype "protein_coding"; transcript_name "HRT3"; transcript_source "SGD"; transcript_biotype "protein_coding"; protein_id "YLR097C"; protein_version "1";
XII	SGD	start_codon	337263	337265	.	-	0	gene_id "YLR097C"; transcript_id "YLR097C"; exon_number "1"; gene_name "HRT3"; gene_source "SGD"; gene_biotype "protein_coding"; transcript_name "HRT3"; transcript_source "SGD"; transcript_biotype "protein_coding";
XII	SGD	stop_codon	336231	336233	.	-	0	gene_id "YLR097C"; transcript_id "YLR097C"; exon_number "1"; gene_name "HRT3"; gene_source "SGD"; gene_biotype "protein_coding"; transcript_name "HRT3"; transcript_source "SGD"; transcript_biotype "protein_coding";
XII	SGD	gene	337382	339485	.	-	.	gene_id "YLR098C"; gene_name "CHA4"; gene_source "SGD"; gene_biotype "protein_coding";
XII	SGD	transcript	337382	339485	.	-	.	gene_id "YLR098C"; transcript_id "YLR098C"; gene_name "CHA4"; gene_source "SGD"; gene_biotype "protein_coding"; transcript_name "CHA4"; transcript_source "SGD"; transcript_biotype "protein_coding";
XII	SGD	exon	337382	339485	.	-	.	gene_id "YLR098C"; transcript_id "YLR098C"; exon_number "1"; gene_name "CHA4"; gene_source "SGD"; gene_biotype "protein_coding"; transcript_name "CHA4"; transcript_source "SGD"; transcript_biotype "protein_coding"; exon_id "YLR098C.1";
XII	SGD	CDS	337530	339473	.	-	0	gene_id "YLR098C"; transcript_id "YLR098C"; exon_number "1"; gene_name "CHA4"; gene_source "SGD"; gene_biotype "protein_coding"; transcript_name "CHA4"; transcript_source "SGD"; transcript_biotype "protein_coding"; protein_id "YLR098C"; protein_version "1";
XII	SGD	start_codon	339471	339473	.	-	0	gene_id "YLR098C"; transcript_id "YLR098C"; exon_number "1"; gene_name "CHA4"; gene_source "SGD"; gene_biotype "protein_coding"; transcript_name "CHA4"; transcript_source "SGD"; transcript_biotype "protein_coding";
XII	SGD	stop_codon	337527	337529	.	-	0	gene_id "YLR098C"; transcript_id "YLR098C"; exon_number "1"; gene_name "CHA4"; gene_source "SGD"; gene_biotype "protein_coding"; transcript_name "CHA4"; transcript_source "SGD"; transcript_biotype "protein_coding";
XII	SGD	gene	339698	341028	.	-	.	gene_id "YLR099C"; gene_name "ICT1"; gene_source "SGD"; gene_biotype "protein_coding";
XII	SGD	transcript	339698	341028	.	-	.	gene_id "YLR099C"; transcript_id "YLR099C"; gene_name "ICT1"; gene_source "SGD"; gene_biotype "protein_coding"; transcript_name "ICT1"; transcript_source "SGD"; transcript_biotype "protein_coding";
XII	SGD	exon	339698	341028	.	-	.	gene_id "YLR099C"; transcript_id "YLR099C"; exon_number "1"; gene_name "ICT1"; gene_source "SGD"; gene_biotype "protein_coding"; transcript_name "ICT1"; transcript_source "SGD"; transcript_biotype "protein_coding"; exon_id "YLR099C.1";
XII	SGD	CDS	339747	340928	.	-	0	gene_id "YLR099C"; transcript_id "YLR099C"; exon_number "1"; gene_name "ICT1"; gene_source "SGD"; gene_biotype "protein_coding"; transcript_name "ICT1"; transcript_source "SGD"; transcript_biotype "protein_coding"; protein_id "YLR099C"; protein_version "1";
XII	SGD	start_codon	340926	340928	.	-	0	gene_id "YLR099C"; transcript_id "YLR099C"; exon_number "1"; gene_name "ICT1"; gene_source "SGD"; gene_biotype "protein_coding"; transcript_name "ICT1"; transcript_source "SGD"; transcript_biotype "protein_coding";
XII	SGD	stop_codon	339744	339746	.	-	0	gene_id "YLR099C"; transcript_id "YLR099C"; exon_number "1"; gene_name "ICT1"; gene_source "SGD"; gene_biotype "protein_coding"; transcript_name "ICT1"; transcript_source "SGD"; transcript_biotype "protein_coding";
XII	SGD	gene	339690	341649	.	+	.	gene_id "YLR099W-A"; gene_name "MIM2"; gene_source "SGD"; gene_biotype "protein_coding";
XII	SGD	transcript	339690	341649	.	+	.	gene_id "YLR099W-A"; transcript_id "YLR099W-A"; gene_name "MIM2"; gene_source "SGD"; gene_biotype "protein_coding"; transcript_source "SGD"; transcript_biotype "protein_coding";
XII	SGD	exon	339690	341649	.	+	.	gene_id "YLR099W-A"; transcript_id "YLR099W-A"; exon_number "1"; gene_name "MIM2"; gene_source "SGD"; gene_biotype "protein_coding"; transcript_source "SGD"; transcript_biotype "protein_coding"; exon_id "YLR099W-A.1";
XII	SGD	CDS	341325	341585	.	+	0	gene_id "YLR099W-A"; transcript_id "YLR099W-A"; exon_number "1"; gene_name "MIM2"; gene_source "SGD"; gene_biotype "protein_coding"; transcript_source "SGD"; transcript_biotype "protein_coding"; protein_id "YLR099W-A"; protein_version "1";
XII	SGD	start_codon	341325	341327	.	+	0	gene_id "YLR099W-A"; transcript_id "YLR099W-A"; exon_number "1"; gene_name "MIM2"; gene_source "SGD"; gene_biotype "protein_coding"; transcript_source "SGD"; transcript_biotype "protein_coding";
XII	SGD	stop_codon	341586	341588	.	+	0	gene_id "YLR099W-A"; transcript_id "YLR099W-A"; exon_number "1"; gene_name "MIM2"; gene_source "SGD"; gene_biotype "protein_coding"; transcript_source "SGD"; transcript_biotype "protein_coding";
XII	SGD	gene	341783	342980	.	+	.	gene_id "YLR100W"; gene_name "ERG27"; gene_source "SGD"; gene_biotype "protein_coding";
XII	SGD	transcript	341783	342980	.	+	.	gene_id "YLR100W"; transcript_id "YLR100W"; gene_name "ERG27"; gene_source "SGD"; gene_biotype "protein_coding"; transcript_name "ERG27"; transcript_source "SGD"; transcript_biotype "protein_coding";
XII	SGD	exon	341783	342980	.	+	.	gene_id "YLR100W"; transcript_id "YLR100W"; exon_number "1"; gene_name "ERG27"; gene_source "SGD"; gene_biotype "protein_coding"; transcript_name "ERG27"; transcript_source "SGD"; transcript_biotype "protein_coding"; exon_id "YLR100W.1";
XII	SGD	CDS	341810	342850	.	+	0	gene_id "YLR100W"; transcript_id "YLR100W"; exon_number "1"; gene_name "ERG27"; gene_source "SGD"; gene_biotype "protein_coding"; transcript_name "ERG27"; transcript_source "SGD"; transcript_biotype "protein_coding"; protein_id "YLR100W"; protein_version "1";
XII	SGD	start_codon	341810	341812	.	+	0	gene_id "YLR100W"; transcript_id "YLR100W"; exon_number "1"; gene_name "ERG27"; gene_source "SGD"; gene_biotype "protein_coding"; transcript_name "ERG27"; transcript_source "SGD"; transcript_biotype "protein_coding";
XII	SGD	stop_codon	342851	342853	.	+	0	gene_id "YLR100W"; transcript_id "YLR100W"; exon_number "1"; gene_name "ERG27"; gene_source "SGD"; gene_biotype "protein_coding"; transcript_name "ERG27"; transcript_source "SGD"; transcript_biotype "protein_coding";
XII	SGD	gene	342566	342961	.	-	.	gene_id "YLR101C"; gene_source "SGD"; gene_biotype "protein_coding";
XII	SGD	transcript	342566	342961	.	-	.	gene_id "YLR101C"; transcript_id "YLR101C"; gene_source "SGD"; gene_biotype "protein_coding"; transcript_source "SGD"; transcript_biotype "protein_coding";
XII	SGD	exon	342566	342961	.	-	.	gene_id "YLR101C"; transcript_id "YLR101C"; exon_number "1"; gene_source "SGD"; gene_biotype "protein_coding"; transcript_source "SGD"; transcript_biotype "protein_coding"; exon_id "YLR101C.1";
XII	SGD	CDS	342569	342961	.	-	0	gene_id "YLR101C"; transcript_id "YLR101C"; exon_number "1"; gene_source "SGD"; gene_biotype "protein_coding"; transcript_source "SGD"; transcript_biotype "protein_coding"; protein_id "YLR101C"; protein_version "1";
XII	SGD	start_codon	342959	342961	.	-	0	gene_id "YLR101C"; transcript_id "YLR101C"; exon_number "1"; gene_source "SGD"; gene_biotype "protein_coding"; transcript_source "SGD"; transcript_biotype "protein_coding";
XII	SGD	stop_codon	342566	342568	.	-	0	gene_id "YLR101C"; transcript_id "YLR101C"; exon_number "1"; gene_source "SGD"; gene_biotype "protein_coding"; transcript_source "SGD"; transcript_biotype "protein_coding";
XII	SGD	gene	342970	343767	.	-	.	gene_id "YLR102C"; gene_name "APC9"; gene_source "SGD"; gene_biotype "protein_coding";
XII	SGD	transcript	342970	343767	.	-	.	gene_id "YLR102C"; transcript_id "YLR102C"; gene_name "APC9"; gene_source "SGD"; gene_biotype "protein_coding"; transcript_name "APC9"; transcript_source "SGD"; transcript_biotype "protein_coding";
XII	SGD	exon	342970	343767	.	-	.	gene_id "YLR102C"; transcript_id "YLR102C"; exon_number "1"; gene_name "APC9"; gene_source "SGD"; gene_biotype "protein_coding"; transcript_name "APC9"; transcript_source "SGD"; transcript_biotype "protein_coding"; exon_id "YLR102C.1";
XII	SGD	CDS	342973	343767	.	-	0	gene_id "YLR102C"; transcript_id "YLR102C"; exon_number "1"; gene_name "APC9"; gene_source "SGD"; gene_biotype "protein_coding"; transcript_name "APC9"; transcript_source "SGD"; transcript_biotype "protein_coding"; protein_id "YLR102C"; protein_version "1";
XII	SGD	start_codon	343765	343767	.	-	0	gene_id "YLR102C"; transcript_id "YLR102C"; exon_number "1"; gene_name "APC9"; gene_source "SGD"; gene_biotype "protein_coding"; transcript_name "APC9"; transcript_source "SGD"; transcript_biotype "protein_coding";
XII	SGD	stop_codon	342970	342972	.	-	0	gene_id "YLR102C"; transcript_id "YLR102C"; exon_number "1"; gene_name "APC9"; gene_source "SGD"; gene_biotype "protein_coding"; transcript_name "APC9"; transcript_source "SGD"; transcript_biotype "protein_coding";
XII	SGD	gene	343911	346019	.	-	.	gene_id "YLR103C"; gene_name "CDC45"; gene_source "SGD"; gene_biotype "protein_coding";
XII	SGD	transcript	343911	346019	.	-	.	gene_id "YLR103C"; transcript_id "YLR103C"; gene_name "CDC45"; gene_source "SGD"; gene_biotype "protein_coding"; transcript_name "CDC45"; transcript_source "SGD"; transcript_biotype "protein_coding";
XII	SGD	exon	343911	346019	.	-	.	gene_id "YLR103C"; transcript_id "YLR103C"; exon_number "1"; gene_name "CDC45"; gene_source "SGD"; gene_biotype "protein_coding"; transcript_name "CDC45"; transcript_source "SGD"; transcript_biotype "protein_coding"; exon_id "YLR103C.1";
XII	SGD	CDS	343992	345941	.	-	0	gene_id "YLR103C"; transcript_id "YLR103C"; exon_number "1"; gene_name "CDC45"; gene_source "SGD"; gene_biotype "protein_coding"; transcript_name "CDC45"; transcript_source "SGD"; transcript_biotype "protein_coding"; protein_id "YLR103C"; protein_version "1";
XII	SGD	start_codon	345939	345941	.	-	0	gene_id "YLR103C"; transcript_id "YLR103C"; exon_number "1"; gene_name "CDC45"; gene_source "SGD"; gene_biotype "protein_coding"; transcript_name "CDC45"; transcript_source "SGD"; transcript_biotype "protein_coding";
XII	SGD	stop_codon	343989	343991	.	-	0	gene_id "YLR103C"; transcript_id "YLR103C"; exon_number "1"; gene_name "CDC45"; gene_source "SGD"; gene_biotype "protein_coding"; transcript_name "CDC45"; transcript_source "SGD"; transcript_biotype "protein_coding";
XII	SGD	gene	346545	347060	.	+	.	gene_id "YLR104W"; gene_name "LCL2"; gene_source "SGD"; gene_biotype "protein_coding";
XII	SGD	transcript	346545	347060	.	+	.	gene_id "YLR104W"; transcript_id "YLR104W"; gene_name "LCL2"; gene_source "SGD"; gene_biotype "protein_coding"; transcript_name "LCL2"; transcript_source "SGD"; transcript_biotype "protein_coding";
XII	SGD	exon	346545	347060	.	+	.	gene_id "YLR104W"; transcript_id "YLR104W"; exon_number "1"; gene_name "LCL2"; gene_source "SGD"; gene_biotype "protein_coding"; transcript_name "LCL2"; transcript_source "SGD"; transcript_biotype "protein_coding"; exon_id "YLR104W.1";
XII	SGD	CDS	346585	346977	.	+	0	gene_id "YLR104W"; transcript_id "YLR104W"; exon_number "1"; gene_name "LCL2"; gene_source "SGD"; gene_biotype "protein_coding"; transcript_name "LCL2"; transcript_source "SGD"; transcript_biotype "protein_coding"; protein_id "YLR104W"; protein_version "1";
XII	SGD	start_codon	346585	346587	.	+	0	gene_id "YLR104W"; transcript_id "YLR104W"; exon_number "1"; gene_name "LCL2"; gene_source "SGD"; gene_biotype "protein_coding"; transcript_name "LCL2"; transcript_source "SGD"; transcript_biotype "protein_coding";
XII	SGD	stop_codon	346978	346980	.	+	0	gene_id "YLR104W"; transcript_id "YLR104W"; exon_number "1"; gene_name "LCL2"; gene_source "SGD"; gene_biotype "protein_coding"; transcript_name "LCL2"; transcript_source "SGD"; transcript_biotype "protein_coding";
XII	SGD	gene	346958	348247	.	-	.	gene_id "YLR105C"; gene_name "SEN2"; gene_source "SGD"; gene_biotype "protein_coding";
XII	SGD	transcript	346958	348247	.	-	.	gene_id "YLR105C"; transcript_id "YLR105C"; gene_name "SEN2"; gene_source "SGD"; gene_biotype "protein_coding"; transcript_name "SEN2"; transcript_source "SGD"; transcript_biotype "protein_coding";
XII	SGD	exon	346958	348247	.	-	.	gene_id "YLR105C"; transcript_id "YLR105C"; exon_number "1"; gene_name "SEN2"; gene_source "SGD"; gene_biotype "protein_coding"; transcript_name "SEN2"; transcript_source "SGD"; transcript_biotype "protein_coding"; exon_id "YLR105C.1";
XII	SGD	CDS	347050	348180	.	-	0	gene_id "YLR105C"; transcript_id "YLR105C"; exon_number "1"; gene_name "SEN2"; gene_source "SGD"; gene_biotype "protein_coding"; transcript_name "SEN2"; transcript_source "SGD"; transcript_biotype "protein_coding"; protein_id "YLR105C"; protein_version "1";
XII	SGD	start_codon	348178	348180	.	-	0	gene_id "YLR105C"; transcript_id "YLR105C"; exon_number "1"; gene_name "SEN2"; gene_source "SGD"; gene_biotype "protein_coding"; transcript_name "SEN2"; transcript_source "SGD"; transcript_biotype "protein_coding";
XII	SGD	stop_codon	347047	347049	.	-	0	gene_id "YLR105C"; transcript_id "YLR105C"; exon_number "1"; gene_name "SEN2"; gene_source "SGD"; gene_biotype "protein_coding"; transcript_name "SEN2"; transcript_source "SGD"; transcript_biotype "protein_coding";
XII	SGD	gene	348427	348510	.	-	.	gene_id "snR79"; gene_source "SGD"; gene_biotype "snoRNA";
XII	SGD	transcript	348427	348510	.	-	.	gene_id "snR79"; transcript_id "snR79"; gene_source "SGD"; gene_biotype "snoRNA"; transcript_source "SGD"; transcript_biotype "snoRNA";
XII	SGD	exon	348427	348510	.	-	.	gene_id "snR79"; transcript_id "snR79"; exon_number "1"; gene_source "SGD"; gene_biotype "snoRNA"; transcript_source "SGD"; transcript_biotype "snoRNA"; exon_id "snR79.1";
XII	SGD	gene	348937	363738	.	-	.	gene_id "YLR106C"; gene_name "MDN1"; gene_source "SGD"; gene_biotype "protein_coding";
XII	SGD	transcript	348937	363738	.	-	.	gene_id "YLR106C"; transcript_id "YLR106C"; gene_name "MDN1"; gene_source "SGD"; gene_biotype "protein_coding"; transcript_name "MDN1"; transcript_source "SGD"; transcript_biotype "protein_coding";
XII	SGD	exon	348937	363738	.	-	.	gene_id "YLR106C"; transcript_id "YLR106C"; exon_number "1"; gene_name "MDN1"; gene_source "SGD"; gene_biotype "protein_coding"; transcript_name "MDN1"; transcript_source "SGD"; transcript_biotype "protein_coding"; exon_id "YLR106C.1";
XII	SGD	CDS	349009	363738	.	-	0	gene_id "YLR106C"; transcript_id "YLR106C"; exon_number "1"; gene_name "MDN1"; gene_source "SGD"; gene_biotype "protein_coding"; transcript_name "MDN1"; transcript_source "SGD"; transcript_biotype "protein_coding"; protein_id "YLR106C"; protein_version "1";
XII	SGD	start_codon	363736	363738	.	-	0	gene_id "YLR106C"; transcript_id "YLR106C"; exon_number "1"; gene_name "MDN1"; gene_source "SGD"; gene_biotype "protein_coding"; transcript_name "MDN1"; transcript_source "SGD"; transcript_biotype "protein_coding";
XII	SGD	stop_codon	349006	349008	.	-	0	gene_id "YLR106C"; transcript_id "YLR106C"; exon_number "1"; gene_name "MDN1"; gene_source "SGD"; gene_biotype "protein_coding"; transcript_name "MDN1"; transcript_source "SGD"; transcript_biotype "protein_coding";
XII	SGD	gene	364116	365330	.	+	.	gene_id "YLR107W"; gene_name "REX3"; gene_source "SGD"; gene_biotype "protein_coding";
XII	SGD	transcript	364116	365330	.	+	.	gene_id "YLR107W"; transcript_id "YLR107W"; gene_name "REX3"; gene_source "SGD"; gene_biotype "protein_coding"; transcript_name "REX3"; transcript_source "SGD"; transcript_biotype "protein_coding";
XII	SGD	exon	364116	365330	.	+	.	gene_id "YLR107W"; transcript_id "YLR107W"; exon_number "1"; gene_name "REX3"; gene_source "SGD"; gene_biotype "protein_coding"; transcript_name "REX3"; transcript_source "SGD"; transcript_biotype "protein_coding"; exon_id "YLR107W.1";
XII	SGD	CDS	364116	365327	.	+	0	gene_id "YLR107W"; transcript_id "YLR107W"; exon_number "1"; gene_name "REX3"; gene_source "SGD"; gene_biotype "protein_coding"; transcript_name "REX3"; transcript_source "SGD"; transcript_biotype "protein_coding"; protein_id "YLR107W"; protein_version "1";
XII	SGD	start_codon	364116	364118	.	+	0	gene_id "YLR107W"; transcript_id "YLR107W"; exon_number "1"; gene_name "REX3"; gene_source "SGD"; gene_biotype "protein_coding"; transcript_name "REX3"; transcript_source "SGD"; transcript_biotype "protein_coding";
XII	SGD	stop_codon	365328	365330	.	+	0	gene_id "YLR107W"; transcript_id "YLR107W"; exon_number "1"; gene_name "REX3"; gene_source "SGD"; gene_biotype "protein_coding"; transcript_name "REX3"; transcript_source "SGD"; transcript_biotype "protein_coding";
XII	SGD	gene	366235	366346	.	+	.	gene_id "snR6"; gene_source "SGD"; gene_biotype "snRNA";
XII	SGD	transcript	366235	366346	.	+	.	gene_id "snR6"; transcript_id "snR6"; gene_source "SGD"; gene_biotype "snRNA"; transcript_source "SGD"; transcript_biotype "snRNA";
XII	SGD	exon	366235	366346	.	+	.	gene_id "snR6"; transcript_id "snR6"; exon_number "1"; gene_source "SGD"; gene_biotype "snRNA"; transcript_source "SGD"; transcript_biotype "snRNA"; exon_id "snR6.1";
XII	SGD	gene	366667	368124	.	-	.	gene_id "YLR108C"; gene_source "SGD"; gene_biotype "protein_coding";
XII	SGD	transcript	366667	368124	.	-	.	gene_id "YLR108C"; transcript_id "YLR108C"; gene_source "SGD"; gene_biotype "protein_coding"; transcript_source "SGD"; transcript_biotype "protein_coding";
XII	SGD	exon	366667	368124	.	-	.	gene_id "YLR108C"; transcript_id "YLR108C"; exon_number "1"; gene_source "SGD"; gene_biotype "protein_coding"; transcript_source "SGD"; transcript_biotype "protein_coding"; exon_id "YLR108C.1";
XII	SGD	CDS	366670	368124	.	-	0	gene_id "YLR108C"; transcript_id "YLR108C"; exon_number "1"; gene_source "SGD"; gene_biotype "protein_coding"; transcript_source "SGD"; transcript_biotype "protein_coding"; protein_id "YLR108C"; protein_version "1";
XII	SGD	start_codon	368122	368124	.	-	0	gene_id "YLR108C"; transcript_id "YLR108C"; exon_number "1"; gene_source "SGD"; gene_biotype "protein_coding"; transcript_source "SGD"; transcript_biotype "protein_coding";
XII	SGD	stop_codon	366667	366669	.	-	0	gene_id "YLR108C"; transcript_id "YLR108C"; exon_number "1"; gene_source "SGD"; gene_biotype "protein_coding"; transcript_source "SGD"; transcript_biotype "protein_coding";
XII	SGD	gene	368643	369401	.	+	.	gene_id "YLR109W"; gene_name "AHP1"; gene_source "SGD"; gene_biotype "protein_coding";
XII	SGD	transcript	368643	369401	.	+	.	gene_id "YLR109W"; transcript_id "YLR109W"; gene_name "AHP1"; gene_source "SGD"; gene_biotype "protein_coding"; transcript_name "AHP1"; transcript_source "SGD"; transcript_biotype "protein_coding";
XII	SGD	exon	368643	369401	.	+	.	gene_id "YLR109W"; transcript_id "YLR109W"; exon_number "1"; gene_name "AHP1"; gene_source "SGD"; gene_biotype "protein_coding"; transcript_name "AHP1"; transcript_source "SGD"; transcript_biotype "protein_coding"; exon_id "YLR109W.1";
XII	SGD	CDS	368781	369308	.	+	0	gene_id "YLR109W"; transcript_id "YLR109W"; exon_number "1"; gene_name "AHP1"; gene_source "SGD"; gene_biotype "protein_coding"; transcript_name "AHP1"; transcript_source "SGD"; transcript_biotype "protein_coding"; protein_id "YLR109W"; protein_version "1";
XII	SGD	start_codon	368781	368783	.	+	0	gene_id "YLR109W"; transcript_id "YLR109W"; exon_number "1"; gene_name "AHP1"; gene_source "SGD"; gene_biotype "protein_coding"; transcript_name "AHP1"; transcript_source "SGD"; transcript_biotype "protein_coding";
XII	SGD	stop_codon	369309	369311	.	+	0	gene_id "YLR109W"; transcript_id "YLR109W"; exon_number "1"; gene_name "AHP1"; gene_source "SGD"; gene_biotype "protein_coding"; transcript_name "AHP1"; transcript_source "SGD"; transcript_biotype "protein_coding";
XII	SGD	gene	369495	370216	.	-	.	gene_id "YLR110C"; gene_name "CCW12"; gene_source "SGD"; gene_biotype "protein_coding";
XII	SGD	transcript	369495	370216	.	-	.	gene_id "YLR110C"; transcript_id "YLR110C"; gene_name "CCW12"; gene_source "SGD"; gene_biotype "protein_coding"; transcript_name "CCW12"; transcript_source "SGD"; transcript_biotype "protein_coding";
XII	SGD	exon	369495	370216	.	-	.	gene_id "YLR110C"; transcript_id "YLR110C"; exon_number "1"; gene_name "CCW12"; gene_source "SGD"; gene_biotype "protein_coding"; transcript_name "CCW12"; transcript_source "SGD"; transcript_biotype "protein_coding"; exon_id "YLR110C.1";
XII	SGD	CDS	369700	370098	.	-	0	gene_id "YLR110C"; transcript_id "YLR110C"; exon_number "1"; gene_name "CCW12"; gene_source "SGD"; gene_biotype "protein_coding"; transcript_name "CCW12"; transcript_source "SGD"; transcript_biotype "protein_coding"; protein_id "YLR110C"; protein_version "1";
XII	SGD	start_codon	370096	370098	.	-	0	gene_id "YLR110C"; transcript_id "YLR110C"; exon_number "1"; gene_name "CCW12"; gene_source "SGD"; gene_biotype "protein_coding"; transcript_name "CCW12"; transcript_source "SGD"; transcript_biotype "protein_coding";
XII	SGD	stop_codon	369697	369699	.	-	0	gene_id "YLR110C"; transcript_id "YLR110C"; exon_number "1"; gene_name "CCW12"; gene_source "SGD"; gene_biotype "protein_coding"; transcript_name "CCW12"; transcript_source "SGD"; transcript_biotype "protein_coding";
XII	SGD	gene	370391	370723	.	+	.	gene_id "YLR111W"; gene_source "SGD"; gene_biotype "protein_coding";
XII	SGD	transcript	370391	370723	.	+	.	gene_id "YLR111W"; transcript_id "YLR111W"; gene_source "SGD"; gene_biotype "protein_coding"; transcript_source "SGD"; transcript_biotype "protein_coding";
XII	SGD	exon	370391	370723	.	+	.	gene_id "YLR111W"; transcript_id "YLR111W"; exon_number "1"; gene_source "SGD"; gene_biotype "protein_coding"; transcript_source "SGD"; transcript_biotype "protein_coding"; exon_id "YLR111W.1";
XII	SGD	CDS	370391	370720	.	+	0	gene_id "YLR111W"; transcript_id "YLR111W"; exon_number "1"; gene_source "SGD"; gene_biotype "protein_coding"; transcript_source "SGD"; transcript_biotype "protein_coding"; protein_id "YLR111W"; protein_version "1";
XII	SGD	start_codon	370391	370393	.	+	0	gene_id "YLR111W"; transcript_id "YLR111W"; exon_number "1"; gene_source "SGD"; gene_biotype "protein_coding"; transcript_source "SGD"; transcript_biotype "protein_coding";
XII	SGD	stop_codon	370721	370723	.	+	0	gene_id "YLR111W"; transcript_id "YLR111W"; exon_number "1"; gene_source "SGD"; gene_biotype "protein_coding"; transcript_source "SGD"; transcript_biotype "protein_coding";
XII	SGD	gene	370731	371594	.	+	.	gene_id "YLR112W"; gene_source "SGD"; gene_biotype "protein_coding";
XII	SGD	transcript	370731	371594	.	+	.	gene_id "YLR112W"; transcript_id "YLR112W"; gene_source "SGD"; gene_biotype "protein_coding"; transcript_source "SGD"; transcript_biotype "protein_coding";
XII	SGD	exon	370731	371594	.	+	.	gene_id "YLR112W"; transcript_id "YLR112W"; exon_number "1"; gene_source "SGD"; gene_biotype "protein_coding"; transcript_source "SGD"; transcript_biotype "protein_coding"; exon_id "YLR112W.1";
XII	SGD	CDS	370791	371207	.	+	0	gene_id "YLR112W"; transcript_id "YLR112W"; exon_number "1"; gene_source "SGD"; gene_biotype "protein_coding"; transcript_source "SGD"; transcript_biotype "protein_coding"; protein_id "YLR112W"; protein_version "1";
XII	SGD	start_codon	370791	370793	.	+	0	gene_id "YLR112W"; transcript_id "YLR112W"; exon_number "1"; gene_source "SGD"; gene_biotype "protein_coding"; transcript_source "SGD"; transcript_biotype "protein_coding";
XII	SGD	stop_codon	371208	371210	.	+	0	gene_id "YLR112W"; transcript_id "YLR112W"; exon_number "1"; gene_source "SGD"; gene_biotype "protein_coding"; transcript_source "SGD"; transcript_biotype "protein_coding";
XII	SGD	gene	371263	373066	.	+	.	gene_id "YLR113W"; gene_name "HOG1"; gene_source "SGD"; gene_biotype "protein_coding";
XII	SGD	transcript	371263	373066	.	+	.	gene_id "YLR113W"; transcript_id "YLR113W"; gene_name "HOG1"; gene_source "SGD"; gene_biotype "protein_coding"; transcript_name "HOG1"; transcript_source "SGD"; transcript_biotype "protein_coding";
XII	SGD	exon	371263	373066	.	+	.	gene_id "YLR113W"; transcript_id "YLR113W"; exon_number "1"; gene_name "HOG1"; gene_source "SGD"; gene_biotype "protein_coding"; transcript_name "HOG1"; transcript_source "SGD"; transcript_biotype "protein_coding"; exon_id "YLR113W.1";
XII	SGD	CDS	371620	372924	.	+	0	gene_id "YLR113W"; transcript_id "YLR113W"; exon_number "1"; gene_name "HOG1"; gene_source "SGD"; gene_biotype "protein_coding"; transcript_name "HOG1"; transcript_source "SGD"; transcript_biotype "protein_coding"; protein_id "YLR113W"; protein_version "1";
XII	SGD	start_codon	371620	371622	.	+	0	gene_id "YLR113W"; transcript_id "YLR113W"; exon_number "1"; gene_name "HOG1"; gene_source "SGD"; gene_biotype "protein_coding"; transcript_name "HOG1"; transcript_source "SGD"; transcript_biotype "protein_coding";
XII	SGD	stop_codon	372925	372927	.	+	0	gene_id "YLR113W"; transcript_id "YLR113W"; exon_number "1"; gene_name "HOG1"; gene_source "SGD"; gene_biotype "protein_coding"; transcript_name "HOG1"; transcript_source "SGD"; transcript_biotype "protein_coding";
XII	SGD	gene	374547	377303	.	-	.	gene_id "YLR114C"; gene_name "AVL9"; gene_source "SGD"; gene_biotype "protein_coding";
XII	SGD	transcript	374547	377303	.	-	.	gene_id "YLR114C"; transcript_id "YLR114C"; gene_name "AVL9"; gene_source "SGD"; gene_biotype "protein_coding"; transcript_name "AVL9"; transcript_source "SGD"; transcript_biotype "protein_coding";
XII	SGD	exon	374547	377303	.	-	.	gene_id "YLR114C"; transcript_id "YLR114C"; exon_number "1"; gene_name "AVL9"; gene_source "SGD"; gene_biotype "protein_coding"; transcript_name "AVL9"; transcript_source "SGD"; transcript_biotype "protein_coding"; exon_id "YLR114C.1";
XII	SGD	CDS	374947	377238	.	-	0	gene_id "YLR114C"; transcript_id "YLR114C"; exon_number "1"; gene_name "AVL9"; gene_source "SGD"; gene_biotype "protein_coding"; transcript_name "AVL9"; transcript_source "SGD"; transcript_biotype "protein_coding"; protein_id "YLR114C"; protein_version "1";
XII	SGD	start_codon	377236	377238	.	-	0	gene_id "YLR114C"; transcript_id "YLR114C"; exon_number "1"; gene_name "AVL9"; gene_source "SGD"; gene_biotype "protein_coding"; transcript_name "AVL9"; transcript_source "SGD"; transcript_biotype "protein_coding";
XII	SGD	stop_codon	374944	374946	.	-	0	gene_id "YLR114C"; transcript_id "YLR114C"; exon_number "1"; gene_name "AVL9"; gene_source "SGD"; gene_biotype "protein_coding"; transcript_name "AVL9"; transcript_source "SGD"; transcript_biotype "protein_coding";
XII	SGD	gene	377985	380564	.	+	.	gene_id "YLR115W"; gene_name "CFT2"; gene_source "SGD"; gene_biotype "protein_coding";
XII	SGD	transcript	377985	380564	.	+	.	gene_id "YLR115W"; transcript_id "YLR115W"; gene_name "CFT2"; gene_source "SGD"; gene_biotype "protein_coding"; transcript_name "CFT2"; transcript_source "SGD"; transcript_biotype "protein_coding";
XII	SGD	exon	377985	380564	.	+	.	gene_id "YLR115W"; transcript_id "YLR115W"; exon_number "1"; gene_name "CFT2"; gene_source "SGD"; gene_biotype "protein_coding"; transcript_name "CFT2"; transcript_source "SGD"; transcript_biotype "protein_coding"; exon_id "YLR115W.1";
XII	SGD	CDS	377985	380561	.	+	0	gene_id "YLR115W"; transcript_id "YLR115W"; exon_number "1"; gene_name "CFT2"; gene_source "SGD"; gene_biotype "protein_coding"; transcript_name "CFT2"; transcript_source "SGD"; transcript_biotype "protein_coding"; protein_id "YLR115W"; protein_version "1";
XII	SGD	start_codon	377985	377987	.	+	0	gene_id "YLR115W"; transcript_id "YLR115W"; exon_number "1"; gene_name "CFT2"; gene_source "SGD"; gene_biotype "protein_coding"; transcript_name "CFT2"; transcript_source "SGD"; transcript_biotype "protein_coding";
XII	SGD	stop_codon	380562	380564	.	+	0	gene_id "YLR115W"; transcript_id "YLR115W"; exon_number "1"; gene_name "CFT2"; gene_source "SGD"; gene_biotype "protein_coding"; transcript_name "CFT2"; transcript_source "SGD"; transcript_biotype "protein_coding";
XII	SGD	gene	380818	382454	.	+	.	gene_id "YLR116W"; gene_name "MSL5"; gene_source "SGD"; gene_biotype "protein_coding";
XII	SGD	transcript	380818	382454	.	+	.	gene_id "YLR116W"; transcript_id "YLR116W"; gene_name "MSL5"; gene_source "SGD"; gene_biotype "protein_coding"; transcript_name "MSL5"; transcript_source "SGD"; transcript_biotype "protein_coding";
XII	SGD	exon	380818	382454	.	+	.	gene_id "YLR116W"; transcript_id "YLR116W"; exon_number "1"; gene_name "MSL5"; gene_source "SGD"; gene_biotype "protein_coding"; transcript_name "MSL5"; transcript_source "SGD"; transcript_biotype "protein_coding"; exon_id "YLR116W.1";
XII	SGD	CDS	380822	382249	.	+	0	gene_id "YLR116W"; transcript_id "YLR116W"; exon_number "1"; gene_name "MSL5"; gene_source "SGD"; gene_biotype "protein_coding"; transcript_name "MSL5"; transcript_source "SGD"; transcript_biotype "protein_coding"; protein_id "YLR116W"; protein_version "1";
XII	SGD	start_codon	380822	380824	.	+	0	gene_id "YLR116W"; transcript_id "YLR116W"; exon_number "1"; gene_name "MSL5"; gene_source "SGD"; gene_biotype "protein_coding"; transcript_name "MSL5"; transcript_source "SGD"; transcript_biotype "protein_coding";
XII	SGD	stop_codon	382250	382252	.	+	0	gene_id "YLR116W"; transcript_id "YLR116W"; exon_number "1"; gene_name "MSL5"; gene_source "SGD"; gene_biotype "protein_coding"; transcript_name "MSL5"; transcript_source "SGD"; transcript_biotype "protein_coding";
XII	SGD	gene	382336	384572	.	-	.	gene_id "YLR117C"; gene_name "CLF1"; gene_source "SGD"; gene_biotype "protein_coding";
XII	SGD	transcript	382336	384572	.	-	.	gene_id "YLR117C"; transcript_id "YLR117C"; gene_name "CLF1"; gene_source "SGD"; gene_biotype "protein_coding"; transcript_name "CLF1"; transcript_source "SGD"; transcript_biotype "protein_coding";
XII	SGD	exon	382336	384572	.	-	.	gene_id "YLR117C"; transcript_id "YLR117C"; exon_number "1"; gene_name "CLF1"; gene_source "SGD"; gene_biotype "protein_coding"; transcript_name "CLF1"; transcript_source "SGD"; transcript_biotype "protein_coding"; exon_id "YLR117C.1";
XII	SGD	CDS	382474	384534	.	-	0	gene_id "YLR117C"; transcript_id "YLR117C"; exon_number "1"; gene_name "CLF1"; gene_source "SGD"; gene_biotype "protein_coding"; transcript_name "CLF1"; transcript_source "SGD"; transcript_biotype "protein_coding"; protein_id "YLR117C"; protein_version "1";
XII	SGD	start_codon	384532	384534	.	-	0	gene_id "YLR117C"; transcript_id "YLR117C"; exon_number "1"; gene_name "CLF1"; gene_source "SGD"; gene_biotype "protein_coding"; transcript_name "CLF1"; transcript_source "SGD"; transcript_biotype "protein_coding";
XII	SGD	stop_codon	382471	382473	.	-	0	gene_id "YLR117C"; transcript_id "YLR117C"; exon_number "1"; gene_name "CLF1"; gene_source "SGD"; gene_biotype "protein_coding"; transcript_name "CLF1"; transcript_source "SGD"; transcript_biotype "protein_coding";
XII	SGD	gene	384622	385510	.	-	.	gene_id "YLR118C"; gene_source "SGD"; gene_biotype "protein_coding";
XII	SGD	transcript	384622	385510	.	-	.	gene_id "YLR118C"; transcript_id "YLR118C"; gene_source "SGD"; gene_biotype "protein_coding"; transcript_source "SGD"; transcript_biotype "protein_coding";
XII	SGD	exon	384622	385510	.	-	.	gene_id "YLR118C"; transcript_id "YLR118C"; exon_number "1"; gene_source "SGD"; gene_biotype "protein_coding"; transcript_source "SGD"; transcript_biotype "protein_coding"; exon_id "YLR118C.1";
XII	SGD	CDS	384728	385408	.	-	0	gene_id "YLR118C"; transcript_id "YLR118C"; exon_number "1"; gene_source "SGD"; gene_biotype "protein_coding"; transcript_source "SGD"; transcript_biotype "protein_coding"; protein_id "YLR118C"; protein_version "1";
XII	SGD	start_codon	385406	385408	.	-	0	gene_id "YLR118C"; transcript_id "YLR118C"; exon_number "1"; gene_source "SGD"; gene_biotype "protein_coding"; transcript_source "SGD"; transcript_biotype "protein_coding";
XII	SGD	stop_codon	384725	384727	.	-	0	gene_id "YLR118C"; transcript_id "YLR118C"; exon_number "1"; gene_source "SGD"; gene_biotype "protein_coding"; transcript_source "SGD"; transcript_biotype "protein_coding";
XII	SGD	gene	385534	386263	.	+	.	gene_id "YLR119W"; gene_name "SRN2"; gene_source "SGD"; gene_biotype "protein_coding";
XII	SGD	transcript	385534	386263	.	+	.	gene_id "YLR119W"; transcript_id "YLR119W"; gene_name "SRN2"; gene_source "SGD"; gene_biotype "protein_coding"; transcript_name "SRN2"; transcript_source "SGD"; transcript_biotype "protein_coding";
XII	SGD	exon	385534	386263	.	+	.	gene_id "YLR119W"; transcript_id "YLR119W"; exon_number "1"; gene_name "SRN2"; gene_source "SGD"; gene_biotype "protein_coding"; transcript_name "SRN2"; transcript_source "SGD"; transcript_biotype "protein_coding"; exon_id "YLR119W.1";
XII	SGD	CDS	385534	386172	.	+	0	gene_id "YLR119W"; transcript_id "YLR119W"; exon_number "1"; gene_name "SRN2"; gene_source "SGD"; gene_biotype "protein_coding"; transcript_name "SRN2"; transcript_source "SGD"; transcript_biotype "protein_coding"; protein_id "YLR119W"; protein_version "1";
XII	SGD	start_codon	385534	385536	.	+	0	gene_id "YLR119W"; transcript_id "YLR119W"; exon_number "1"; gene_name "SRN2"; gene_source "SGD"; gene_biotype "protein_coding"; transcript_name "SRN2"; transcript_source "SGD"; transcript_biotype "protein_coding";
XII	SGD	stop_codon	386173	386175	.	+	0	gene_id "YLR119W"; transcript_id "YLR119W"; exon_number "1"; gene_name "SRN2"; gene_source "SGD"; gene_biotype "protein_coding"; transcript_name "SRN2"; transcript_source "SGD"; transcript_biotype "protein_coding";
XII	SGD	gene	386100	388657	.	-	.	gene_id "YLR120C"; gene_name "YPS1"; gene_source "SGD"; gene_biotype "protein_coding";
XII	SGD	transcript	386100	388657	.	-	.	gene_id "YLR120C"; transcript_id "YLR120C"; gene_name "YPS1"; gene_source "SGD"; gene_biotype "protein_coding"; transcript_name "YPS1"; transcript_source "SGD"; transcript_biotype "protein_coding";
XII	SGD	exon	386100	388657	.	-	.	gene_id "YLR120C"; transcript_id "YLR120C"; exon_number "1"; gene_name "YPS1"; gene_source "SGD"; gene_biotype "protein_coding"; transcript_name "YPS1"; transcript_source "SGD"; transcript_biotype "protein_coding"; exon_id "YLR120C.1";
XII	SGD	CDS	386514	388220	.	-	0	gene_id "YLR120C"; transcript_id "YLR120C"; exon_number "1"; gene_name "YPS1"; gene_source "SGD"; gene_biotype "protein_coding"; transcript_name "YPS1"; transcript_source "SGD"; transcript_biotype "protein_coding"; protein_id "YLR120C"; protein_version "1";
XII	SGD	start_codon	388218	388220	.	-	0	gene_id "YLR120C"; transcript_id "YLR120C"; exon_number "1"; gene_name "YPS1"; gene_source "SGD"; gene_biotype "protein_coding"; transcript_name "YPS1"; transcript_source "SGD"; transcript_biotype "protein_coding";
XII	SGD	stop_codon	386511	386513	.	-	0	gene_id "YLR120C"; transcript_id "YLR120C"; exon_number "1"; gene_name "YPS1"; gene_source "SGD"; gene_biotype "protein_coding"; transcript_name "YPS1"; transcript_source "SGD"; transcript_biotype "protein_coding";
XII	SGD	gene	388672	388773	.	+	.	gene_id "YLR120W-A"; gene_source "SGD"; gene_biotype "protein_coding";
XII	SGD	transcript	388672	388773	.	+	.	gene_id "YLR120W-A"; transcript_id "YLR120W-A"; gene_source "SGD"; gene_biotype "protein_coding"; transcript_source "SGD"; transcript_biotype "protein_coding";
XII	SGD	exon	388672	388773	.	+	.	gene_id "YLR120W-A"; transcript_id "YLR120W-A"; exon_number "1"; gene_source "SGD"; gene_biotype "protein_coding"; transcript_source "SGD"; transcript_biotype "protein_coding"; exon_id "YLR120W-A.1";
XII	SGD	CDS	388672	388770	.	+	0	gene_id "YLR120W-A"; transcript_id "YLR120W-A"; exon_number "1"; gene_source "SGD"; gene_biotype "protein_coding"; transcript_source "SGD"; transcript_biotype "protein_coding"; protein_id "YLR120W-A"; protein_version "1";
XII	SGD	start_codon	388672	388674	.	+	0	gene_id "YLR120W-A"; transcript_id "YLR120W-A"; exon_number "1"; gene_source "SGD"; gene_biotype "protein_coding"; transcript_source "SGD"; transcript_biotype "protein_coding";
XII	SGD	stop_codon	388771	388773	.	+	0	gene_id "YLR120W-A"; transcript_id "YLR120W-A"; exon_number "1"; gene_source "SGD"; gene_biotype "protein_coding"; transcript_source "SGD"; transcript_biotype "protein_coding";
XII	SGD	gene	388583	390321	.	-	.	gene_id "YLR121C"; gene_name "YPS3"; gene_source "SGD"; gene_biotype "protein_coding";
XII	SGD	transcript	388583	390321	.	-	.	gene_id "YLR121C"; transcript_id "YLR121C"; gene_name "YPS3"; gene_source "SGD"; gene_biotype "protein_coding"; transcript_name "YPS3"; transcript_source "SGD"; transcript_biotype "protein_coding";
XII	SGD	exon	388583	390321	.	-	.	gene_id "YLR121C"; transcript_id "YLR121C"; exon_number "1"; gene_name "YPS3"; gene_source "SGD"; gene_biotype "protein_coding"; transcript_name "YPS3"; transcript_source "SGD"; transcript_biotype "protein_coding"; exon_id "YLR121C.1";
XII	SGD	CDS	388747	390270	.	-	0	gene_id "YLR121C"; transcript_id "YLR121C"; exon_number "1"; gene_name "YPS3"; gene_source "SGD"; gene_biotype "protein_coding"; transcript_name "YPS3"; transcript_source "SGD"; transcript_biotype "protein_coding"; protein_id "YLR121C"; protein_version "1";
XII	SGD	start_codon	390268	390270	.	-	0	gene_id "YLR121C"; transcript_id "YLR121C"; exon_number "1"; gene_name "YPS3"; gene_source "SGD"; gene_biotype "protein_coding"; transcript_name "YPS3"; transcript_source "SGD"; transcript_biotype "protein_coding";
XII	SGD	stop_codon	388744	388746	.	-	0	gene_id "YLR121C"; transcript_id "YLR121C"; exon_number "1"; gene_name "YPS3"; gene_source "SGD"; gene_biotype "protein_coding"; transcript_name "YPS3"; transcript_source "SGD"; transcript_biotype "protein_coding";
XII	SGD	gene	390954	391331	.	-	.	gene_id "YLR122C"; gene_source "SGD"; gene_biotype "protein_coding";
XII	SGD	transcript	390954	391331	.	-	.	gene_id "YLR122C"; transcript_id "YLR122C"; gene_source "SGD"; gene_biotype "protein_coding"; transcript_source "SGD"; transcript_biotype "protein_coding";
XII	SGD	exon	390954	391331	.	-	.	gene_id "YLR122C"; transcript_id "YLR122C"; exon_number "1"; gene_source "SGD"; gene_biotype "protein_coding"; transcript_source "SGD"; transcript_biotype "protein_coding"; exon_id "YLR122C.1";
XII	SGD	CDS	390957	391331	.	-	0	gene_id "YLR122C"; transcript_id "YLR122C"; exon_number "1"; gene_source "SGD"; gene_biotype "protein_coding"; transcript_source "SGD"; transcript_biotype "protein_coding"; protein_id "YLR122C"; protein_version "1";
XII	SGD	start_codon	391329	391331	.	-	0	gene_id "YLR122C"; transcript_id "YLR122C"; exon_number "1"; gene_source "SGD"; gene_biotype "protein_coding"; transcript_source "SGD"; transcript_biotype "protein_coding";
XII	SGD	stop_codon	390954	390956	.	-	0	gene_id "YLR122C"; transcript_id "YLR122C"; exon_number "1"; gene_source "SGD"; gene_biotype "protein_coding"; transcript_source "SGD"; transcript_biotype "protein_coding";
XII	SGD	gene	391078	391407	.	-	.	gene_id "YLR123C"; gene_source "SGD"; gene_biotype "protein_coding";
XII	SGD	transcript	391078	391407	.	-	.	gene_id "YLR123C"; transcript_id "YLR123C"; gene_source "SGD"; gene_biotype "protein_coding"; transcript_source "SGD"; transcript_biotype "protein_coding";
XII	SGD	exon	391078	391407	.	-	.	gene_id "YLR123C"; transcript_id "YLR123C"; exon_number "1"; gene_source "SGD"; gene_biotype "protein_coding"; transcript_source "SGD"; transcript_biotype "protein_coding"; exon_id "YLR123C.1";
XII	SGD	CDS	391081	391407	.	-	0	gene_id "YLR123C"; transcript_id "YLR123C"; exon_number "1"; gene_source "SGD"; gene_biotype "protein_coding"; transcript_source "SGD"; transcript_biotype "protein_coding"; protein_id "YLR123C"; protein_version "1";
XII	SGD	start_codon	391405	391407	.	-	0	gene_id "YLR123C"; transcript_id "YLR123C"; exon_number "1"; gene_source "SGD"; gene_biotype "protein_coding"; transcript_source "SGD"; transcript_biotype "protein_coding";
XII	SGD	stop_codon	391078	391080	.	-	0	gene_id "YLR123C"; transcript_id "YLR123C"; exon_number "1"; gene_source "SGD"; gene_biotype "protein_coding"; transcript_source "SGD"; transcript_biotype "protein_coding";
XII	SGD	gene	391600	391944	.	+	.	gene_id "YLR124W"; gene_source "SGD"; gene_biotype "protein_coding";
XII	SGD	transcript	391600	391944	.	+	.	gene_id "YLR124W"; transcript_id "YLR124W"; gene_source "SGD"; gene_biotype "protein_coding"; transcript_source "SGD"; transcript_biotype "protein_coding";
XII	SGD	exon	391600	391944	.	+	.	gene_id "YLR124W"; transcript_id "YLR124W"; exon_number "1"; gene_source "SGD"; gene_biotype "protein_coding"; transcript_source "SGD"; transcript_biotype "protein_coding"; exon_id "YLR124W.1";
XII	SGD	CDS	391600	391941	.	+	0	gene_id "YLR124W"; transcript_id "YLR124W"; exon_number "1"; gene_source "SGD"; gene_biotype "protein_coding"; transcript_source "SGD"; transcript_biotype "protein_coding"; protein_id "YLR124W"; protein_version "1";
XII	SGD	start_codon	391600	391602	.	+	0	gene_id "YLR124W"; transcript_id "YLR124W"; exon_number "1"; gene_source "SGD"; gene_biotype "protein_coding"; transcript_source "SGD"; transcript_biotype "protein_coding";
XII	SGD	stop_codon	391942	391944	.	+	0	gene_id "YLR124W"; transcript_id "YLR124W"; exon_number "1"; gene_source "SGD"; gene_biotype "protein_coding"; transcript_source "SGD"; transcript_biotype "protein_coding";
XII	SGD	gene	393484	393894	.	+	.	gene_id "YLR125W"; gene_source "SGD"; gene_biotype "protein_coding";
XII	SGD	transcript	393484	393894	.	+	.	gene_id "YLR125W"; transcript_id "YLR125W"; gene_source "SGD"; gene_biotype "protein_coding"; transcript_source "SGD"; transcript_biotype "protein_coding";
XII	SGD	exon	393484	393894	.	+	.	gene_id "YLR125W"; transcript_id "YLR125W"; exon_number "1"; gene_source "SGD"; gene_biotype "protein_coding"; transcript_source "SGD"; transcript_biotype "protein_coding"; exon_id "YLR125W.1";
XII	SGD	CDS	393484	393891	.	+	0	gene_id "YLR125W"; transcript_id "YLR125W"; exon_number "1"; gene_source "SGD"; gene_biotype "protein_coding"; transcript_source "SGD"; transcript_biotype "protein_coding"; protein_id "YLR125W"; protein_version "1";
XII	SGD	start_codon	393484	393486	.	+	0	gene_id "YLR125W"; transcript_id "YLR125W"; exon_number "1"; gene_source "SGD"; gene_biotype "protein_coding"; transcript_source "SGD"; transcript_biotype "protein_coding";
XII	SGD	stop_codon	393892	393894	.	+	0	gene_id "YLR125W"; transcript_id "YLR125W"; exon_number "1"; gene_source "SGD"; gene_biotype "protein_coding"; transcript_source "SGD"; transcript_biotype "protein_coding";
XII	SGD	gene	394534	395593	.	-	.	gene_id "YLR126C"; gene_source "SGD"; gene_biotype "protein_coding";
XII	SGD	transcript	394534	395593	.	-	.	gene_id "YLR126C"; transcript_id "YLR126C"; gene_source "SGD"; gene_biotype "protein_coding"; transcript_source "SGD"; transcript_biotype "protein_coding";
XII	SGD	exon	394534	395593	.	-	.	gene_id "YLR126C"; transcript_id "YLR126C"; exon_number "1"; gene_source "SGD"; gene_biotype "protein_coding"; transcript_source "SGD"; transcript_biotype "protein_coding"; exon_id "YLR126C.1";
XII	SGD	CDS	394768	395520	.	-	0	gene_id "YLR126C"; transcript_id "YLR126C"; exon_number "1"; gene_source "SGD"; gene_biotype "protein_coding"; transcript_source "SGD"; transcript_biotype "protein_coding"; protein_id "YLR126C"; protein_version "1";
XII	SGD	start_codon	395518	395520	.	-	0	gene_id "YLR126C"; transcript_id "YLR126C"; exon_number "1"; gene_source "SGD"; gene_biotype "protein_coding"; transcript_source "SGD"; transcript_biotype "protein_coding";
XII	SGD	stop_codon	394765	394767	.	-	0	gene_id "YLR126C"; transcript_id "YLR126C"; exon_number "1"; gene_source "SGD"; gene_biotype "protein_coding"; transcript_source "SGD"; transcript_biotype "protein_coding";
XII	SGD	gene	395758	398319	.	-	.	gene_id "YLR127C"; gene_name "APC2"; gene_source "SGD"; gene_biotype "protein_coding";
XII	SGD	transcript	395758	398319	.	-	.	gene_id "YLR127C"; transcript_id "YLR127C"; gene_name "APC2"; gene_source "SGD"; gene_biotype "protein_coding"; transcript_name "APC2"; transcript_source "SGD"; transcript_biotype "protein_coding";
XII	SGD	exon	395758	398319	.	-	.	gene_id "YLR127C"; transcript_id "YLR127C"; exon_number "1"; gene_name "APC2"; gene_source "SGD"; gene_biotype "protein_coding"; transcript_name "APC2"; transcript_source "SGD"; transcript_biotype "protein_coding"; exon_id "YLR127C.1";
XII	SGD	CDS	395761	398319	.	-	0	gene_id "YLR127C"; transcript_id "YLR127C"; exon_number "1"; gene_name "APC2"; gene_source "SGD"; gene_biotype "protein_coding"; transcript_name "APC2"; transcript_source "SGD"; transcript_biotype "protein_coding"; protein_id "YLR127C"; protein_version "1";
XII	SGD	start_codon	398317	398319	.	-	0	gene_id "YLR127C"; transcript_id "YLR127C"; exon_number "1"; gene_name "APC2"; gene_source "SGD"; gene_biotype "protein_coding"; transcript_name "APC2"; transcript_source "SGD"; transcript_biotype "protein_coding";
XII	SGD	stop_codon	395758	395760	.	-	0	gene_id "YLR127C"; transcript_id "YLR127C"; exon_number "1"; gene_name "APC2"; gene_source "SGD"; gene_biotype "protein_coding"; transcript_name "APC2"; transcript_source "SGD"; transcript_biotype "protein_coding";
XII	SGD	gene	398530	399433	.	+	.	gene_id "YLR128W"; gene_name "DCN1"; gene_source "SGD"; gene_biotype "protein_coding";
XII	SGD	transcript	398530	399433	.	+	.	gene_id "YLR128W"; transcript_id "YLR128W"; gene_name "DCN1"; gene_source "SGD"; gene_biotype "protein_coding"; transcript_name "DCN1"; transcript_source "SGD"; transcript_biotype "protein_coding";
XII	SGD	exon	398530	398532	.	+	.	gene_id "YLR128W"; transcript_id "YLR128W"; exon_number "1"; gene_name "DCN1"; gene_source "SGD"; gene_biotype "protein_coding"; transcript_name "DCN1"; transcript_source "SGD"; transcript_biotype "protein_coding"; exon_id "YLR128W.1";
XII	SGD	CDS	398530	398532	.	+	0	gene_id "YLR128W"; transcript_id "YLR128W"; exon_number "1"; gene_name "DCN1"; gene_source "SGD"; gene_biotype "protein_coding"; transcript_name "DCN1"; transcript_source "SGD"; transcript_biotype "protein_coding"; protein_id "YLR128W"; protein_version "1";
XII	SGD	start_codon	398530	398532	.	+	0	gene_id "YLR128W"; transcript_id "YLR128W"; exon_number "1"; gene_name "DCN1"; gene_source "SGD"; gene_biotype "protein_coding"; transcript_name "DCN1"; transcript_source "SGD"; transcript_biotype "protein_coding";
XII	SGD	exon	398627	399433	.	+	.	gene_id "YLR128W"; transcript_id "YLR128W"; exon_number "2"; gene_name "DCN1"; gene_source "SGD"; gene_biotype "protein_coding"; transcript_name "DCN1"; transcript_source "SGD"; transcript_biotype "protein_coding"; exon_id "YLR128W.2";
XII	SGD	CDS	398627	399430	.	+	0	gene_id "YLR128W"; transcript_id "YLR128W"; exon_number "2"; gene_name "DCN1"; gene_source "SGD"; gene_biotype "protein_coding"; transcript_name "DCN1"; transcript_source "SGD"; transcript_biotype "protein_coding"; protein_id "YLR128W"; protein_version "1";
XII	SGD	stop_codon	399431	399433	.	+	0	gene_id "YLR128W"; transcript_id "YLR128W"; exon_number "2"; gene_name "DCN1"; gene_source "SGD"; gene_biotype "protein_coding"; transcript_name "DCN1"; transcript_source "SGD"; transcript_biotype "protein_coding";
XII	SGD	gene	399601	402630	.	+	.	gene_id "YLR129W"; gene_name "DIP2"; gene_source "SGD"; gene_biotype "protein_coding";
XII	SGD	transcript	399601	402630	.	+	.	gene_id "YLR129W"; transcript_id "YLR129W"; gene_name "DIP2"; gene_source "SGD"; gene_biotype "protein_coding"; transcript_name "DIP2"; transcript_source "SGD"; transcript_biotype "protein_coding";
XII	SGD	exon	399601	402630	.	+	.	gene_id "YLR129W"; transcript_id "YLR129W"; exon_number "1"; gene_name "DIP2"; gene_source "SGD"; gene_biotype "protein_coding"; transcript_name "DIP2"; transcript_source "SGD"; transcript_biotype "protein_coding"; exon_id "YLR129W.1";
XII	SGD	CDS	399657	402485	.	+	0	gene_id "YLR129W"; transcript_id "YLR129W"; exon_number "1"; gene_name "DIP2"; gene_source "SGD"; gene_biotype "protein_coding"; transcript_name "DIP2"; transcript_source "SGD"; transcript_biotype "protein_coding"; protein_id "YLR129W"; protein_version "1";
XII	SGD	start_codon	399657	399659	.	+	0	gene_id "YLR129W"; transcript_id "YLR129W"; exon_number "1"; gene_name "DIP2"; gene_source "SGD"; gene_biotype "protein_coding"; transcript_name "DIP2"; transcript_source "SGD"; transcript_biotype "protein_coding";
XII	SGD	stop_codon	402486	402488	.	+	0	gene_id "YLR129W"; transcript_id "YLR129W"; exon_number "1"; gene_name "DIP2"; gene_source "SGD"; gene_biotype "protein_coding"; transcript_name "DIP2"; transcript_source "SGD"; transcript_biotype "protein_coding";
XII	SGD	gene	402794	404062	.	-	.	gene_id "YLR130C"; gene_name "ZRT2"; gene_source "SGD"; gene_biotype "protein_coding";
XII	SGD	transcript	402794	404062	.	-	.	gene_id "YLR130C"; transcript_id "YLR130C"; gene_name "ZRT2"; gene_source "SGD"; gene_biotype "protein_coding"; transcript_name "ZRT2"; transcript_source "SGD"; transcript_biotype "protein_coding";
XII	SGD	exon	402794	404062	.	-	.	gene_id "YLR130C"; transcript_id "YLR130C"; exon_number "1"; gene_name "ZRT2"; gene_source "SGD"; gene_biotype "protein_coding"; transcript_name "ZRT2"; transcript_source "SGD"; transcript_biotype "protein_coding"; exon_id "YLR130C.1";
XII	SGD	CDS	402797	404062	.	-	0	gene_id "YLR130C"; transcript_id "YLR130C"; exon_number "1"; gene_name "ZRT2"; gene_source "SGD"; gene_biotype "protein_coding"; transcript_name "ZRT2"; transcript_source "SGD"; transcript_biotype "protein_coding"; protein_id "YLR130C"; protein_version "1";
XII	SGD	start_codon	404060	404062	.	-	0	gene_id "YLR130C"; transcript_id "YLR130C"; exon_number "1"; gene_name "ZRT2"; gene_source "SGD"; gene_biotype "protein_coding"; transcript_name "ZRT2"; transcript_source "SGD"; transcript_biotype "protein_coding";
XII	SGD	stop_codon	402794	402796	.	-	0	gene_id "YLR130C"; transcript_id "YLR130C"; exon_number "1"; gene_name "ZRT2"; gene_source "SGD"; gene_biotype "protein_coding"; transcript_name "ZRT2"; transcript_source "SGD"; transcript_biotype "protein_coding";
XII	SGD	gene	404510	406822	.	-	.	gene_id "YLR131C"; gene_name "ACE2"; gene_source "SGD"; gene_biotype "protein_coding";
XII	SGD	transcript	404510	406822	.	-	.	gene_id "YLR131C"; transcript_id "YLR131C"; gene_name "ACE2"; gene_source "SGD"; gene_biotype "protein_coding"; transcript_name "ACE2"; transcript_source "SGD"; transcript_biotype "protein_coding";
XII	SGD	exon	404510	406822	.	-	.	gene_id "YLR131C"; transcript_id "YLR131C"; exon_number "1"; gene_name "ACE2"; gene_source "SGD"; gene_biotype "protein_coding"; transcript_name "ACE2"; transcript_source "SGD"; transcript_biotype "protein_coding"; exon_id "YLR131C.1";
XII	SGD	CDS	404513	406822	.	-	0	gene_id "YLR131C"; transcript_id "YLR131C"; exon_number "1"; gene_name "ACE2"; gene_source "SGD"; gene_biotype "protein_coding"; transcript_name "ACE2"; transcript_source "SGD"; transcript_biotype "protein_coding"; protein_id "YLR131C"; protein_version "1";
XII	SGD	start_codon	406820	406822	.	-	0	gene_id "YLR131C"; transcript_id "YLR131C"; exon_number "1"; gene_name "ACE2"; gene_source "SGD"; gene_biotype "protein_coding"; transcript_name "ACE2"; transcript_source "SGD"; transcript_biotype "protein_coding";
XII	SGD	stop_codon	404510	404512	.	-	0	gene_id "YLR131C"; transcript_id "YLR131C"; exon_number "1"; gene_name "ACE2"; gene_source "SGD"; gene_biotype "protein_coding"; transcript_name "ACE2"; transcript_source "SGD"; transcript_biotype "protein_coding";
XII	SGD	gene	407283	408155	.	-	.	gene_id "YLR132C"; gene_name "USB1"; gene_source "SGD"; gene_biotype "protein_coding";
XII	SGD	transcript	407283	408155	.	-	.	gene_id "YLR132C"; transcript_id "YLR132C"; gene_name "USB1"; gene_source "SGD"; gene_biotype "protein_coding"; transcript_name "USB1"; transcript_source "SGD"; transcript_biotype "protein_coding";
XII	SGD	exon	407283	408155	.	-	.	gene_id "YLR132C"; transcript_id "YLR132C"; exon_number "1"; gene_name "USB1"; gene_source "SGD"; gene_biotype "protein_coding"; transcript_name "USB1"; transcript_source "SGD"; transcript_biotype "protein_coding"; exon_id "YLR132C.1";
XII	SGD	CDS	407286	408155	.	-	0	gene_id "YLR132C"; transcript_id "YLR132C"; exon_number "1"; gene_name "USB1"; gene_source "SGD"; gene_biotype "protein_coding"; transcript_name "USB1"; transcript_source "SGD"; transcript_biotype "protein_coding"; protein_id "YLR132C"; protein_version "1";
XII	SGD	start_codon	408153	408155	.	-	0	gene_id "YLR132C"; transcript_id "YLR132C"; exon_number "1"; gene_name "USB1"; gene_source "SGD"; gene_biotype "protein_coding"; transcript_name "USB1"; transcript_source "SGD"; transcript_biotype "protein_coding";
XII	SGD	stop_codon	407283	407285	.	-	0	gene_id "YLR132C"; transcript_id "YLR132C"; exon_number "1"; gene_name "USB1"; gene_source "SGD"; gene_biotype "protein_coding"; transcript_name "USB1"; transcript_source "SGD"; transcript_biotype "protein_coding";
XII	SGD	gene	408445	410193	.	+	.	gene_id "YLR133W"; gene_name "CKI1"; gene_source "SGD"; gene_biotype "protein_coding";
XII	SGD	transcript	408445	410193	.	+	.	gene_id "YLR133W"; transcript_id "YLR133W"; gene_name "CKI1"; gene_source "SGD"; gene_biotype "protein_coding"; transcript_name "CKI1"; transcript_source "SGD"; transcript_biotype "protein_coding";
XII	SGD	exon	408445	410193	.	+	.	gene_id "YLR133W"; transcript_id "YLR133W"; exon_number "1"; gene_name "CKI1"; gene_source "SGD"; gene_biotype "protein_coding"; transcript_name "CKI1"; transcript_source "SGD"; transcript_biotype "protein_coding"; exon_id "YLR133W.1";
XII	SGD	CDS	408445	410190	.	+	0	gene_id "YLR133W"; transcript_id "YLR133W"; exon_number "1"; gene_name "CKI1"; gene_source "SGD"; gene_biotype "protein_coding"; transcript_name "CKI1"; transcript_source "SGD"; transcript_biotype "protein_coding"; protein_id "YLR133W"; protein_version "1";
XII	SGD	start_codon	408445	408447	.	+	0	gene_id "YLR133W"; transcript_id "YLR133W"; exon_number "1"; gene_name "CKI1"; gene_source "SGD"; gene_biotype "protein_coding"; transcript_name "CKI1"; transcript_source "SGD"; transcript_biotype "protein_coding";
XII	SGD	stop_codon	410191	410193	.	+	0	gene_id "YLR133W"; transcript_id "YLR133W"; exon_number "1"; gene_name "CKI1"; gene_source "SGD"; gene_biotype "protein_coding"; transcript_name "CKI1"; transcript_source "SGD"; transcript_biotype "protein_coding";
XII	SGD	gene	410680	412537	.	+	.	gene_id "YLR134W"; gene_name "PDC5"; gene_source "SGD"; gene_biotype "protein_coding";
XII	SGD	transcript	410680	412537	.	+	.	gene_id "YLR134W"; transcript_id "YLR134W"; gene_name "PDC5"; gene_source "SGD"; gene_biotype "protein_coding"; transcript_name "PDC5"; transcript_source "SGD"; transcript_biotype "protein_coding";
XII	SGD	exon	410680	412537	.	+	.	gene_id "YLR134W"; transcript_id "YLR134W"; exon_number "1"; gene_name "PDC5"; gene_source "SGD"; gene_biotype "protein_coding"; transcript_name "PDC5"; transcript_source "SGD"; transcript_biotype "protein_coding"; exon_id "YLR134W.1";
XII	SGD	CDS	410723	412411	.	+	0	gene_id "YLR134W"; transcript_id "YLR134W"; exon_number "1"; gene_name "PDC5"; gene_source "SGD"; gene_biotype "protein_coding"; transcript_name "PDC5"; transcript_source "SGD"; transcript_biotype "protein_coding"; protein_id "YLR134W"; protein_version "1";
XII	SGD	start_codon	410723	410725	.	+	0	gene_id "YLR134W"; transcript_id "YLR134W"; exon_number "1"; gene_name "PDC5"; gene_source "SGD"; gene_biotype "protein_coding"; transcript_name "PDC5"; transcript_source "SGD"; transcript_biotype "protein_coding";
XII	SGD	stop_codon	412412	412414	.	+	0	gene_id "YLR134W"; transcript_id "YLR134W"; exon_number "1"; gene_name "PDC5"; gene_source "SGD"; gene_biotype "protein_coding"; transcript_name "PDC5"; transcript_source "SGD"; transcript_biotype "protein_coding";
XII	SGD	gene	413281	415527	.	+	.	gene_id "YLR135W"; gene_name "SLX4"; gene_source "SGD"; gene_biotype "protein_coding";
XII	SGD	transcript	413281	415527	.	+	.	gene_id "YLR135W"; transcript_id "YLR135W"; gene_name "SLX4"; gene_source "SGD"; gene_biotype "protein_coding"; transcript_name "SLX4"; transcript_source "SGD"; transcript_biotype "protein_coding";
XII	SGD	exon	413281	415527	.	+	.	gene_id "YLR135W"; transcript_id "YLR135W"; exon_number "1"; gene_name "SLX4"; gene_source "SGD"; gene_biotype "protein_coding"; transcript_name "SLX4"; transcript_source "SGD"; transcript_biotype "protein_coding"; exon_id "YLR135W.1";
XII	SGD	CDS	413281	415524	.	+	0	gene_id "YLR135W"; transcript_id "YLR135W"; exon_number "1"; gene_name "SLX4"; gene_source "SGD"; gene_biotype "protein_coding"; transcript_name "SLX4"; transcript_source "SGD"; transcript_biotype "protein_coding"; protein_id "YLR135W"; protein_version "1";
XII	SGD	start_codon	413281	413283	.	+	0	gene_id "YLR135W"; transcript_id "YLR135W"; exon_number "1"; gene_name "SLX4"; gene_source "SGD"; gene_biotype "protein_coding"; transcript_name "SLX4"; transcript_source "SGD"; transcript_biotype "protein_coding";
XII	SGD	stop_codon	415525	415527	.	+	0	gene_id "YLR135W"; transcript_id "YLR135W"; exon_number "1"; gene_name "SLX4"; gene_source "SGD"; gene_biotype "protein_coding"; transcript_name "SLX4"; transcript_source "SGD"; transcript_biotype "protein_coding";
XII	SGD	gene	415561	416699	.	-	.	gene_id "YLR136C"; gene_name "TIS11"; gene_source "SGD"; gene_biotype "protein_coding";
XII	SGD	transcript	415561	416699	.	-	.	gene_id "YLR136C"; transcript_id "YLR136C"; gene_name "TIS11"; gene_source "SGD"; gene_biotype "protein_coding"; transcript_name "TIS11"; transcript_source "SGD"; transcript_biotype "protein_coding";
XII	SGD	exon	415561	416699	.	-	.	gene_id "YLR136C"; transcript_id "YLR136C"; exon_number "1"; gene_name "TIS11"; gene_source "SGD"; gene_biotype "protein_coding"; transcript_name "TIS11"; transcript_source "SGD"; transcript_biotype "protein_coding"; exon_id "YLR136C.1";
XII	SGD	CDS	415804	416658	.	-	0	gene_id "YLR136C"; transcript_id "YLR136C"; exon_number "1"; gene_name "TIS11"; gene_source "SGD"; gene_biotype "protein_coding"; transcript_name "TIS11"; transcript_source "SGD"; transcript_biotype "protein_coding"; protein_id "YLR136C"; protein_version "1";
XII	SGD	start_codon	416656	416658	.	-	0	gene_id "YLR136C"; transcript_id "YLR136C"; exon_number "1"; gene_name "TIS11"; gene_source "SGD"; gene_biotype "protein_coding"; transcript_name "TIS11"; transcript_source "SGD"; transcript_biotype "protein_coding";
XII	SGD	stop_codon	415801	415803	.	-	0	gene_id "YLR136C"; transcript_id "YLR136C"; exon_number "1"; gene_name "TIS11"; gene_source "SGD"; gene_biotype "protein_coding"; transcript_name "TIS11"; transcript_source "SGD"; transcript_biotype "protein_coding";
XII	SGD	gene	416999	418164	.	+	.	gene_id "YLR137W"; gene_name "RKM5"; gene_source "SGD"; gene_biotype "protein_coding";
XII	SGD	transcript	416999	418164	.	+	.	gene_id "YLR137W"; transcript_id "YLR137W"; gene_name "RKM5"; gene_source "SGD"; gene_biotype "protein_coding"; transcript_name "RKM5"; transcript_source "SGD"; transcript_biotype "protein_coding";
XII	SGD	exon	416999	418164	.	+	.	gene_id "YLR137W"; transcript_id "YLR137W"; exon_number "1"; gene_name "RKM5"; gene_source "SGD"; gene_biotype "protein_coding"; transcript_name "RKM5"; transcript_source "SGD"; transcript_biotype "protein_coding"; exon_id "YLR137W.1";
XII	SGD	CDS	417006	418106	.	+	0	gene_id "YLR137W"; transcript_id "YLR137W"; exon_number "1"; gene_name "RKM5"; gene_source "SGD"; gene_biotype "protein_coding"; transcript_name "RKM5"; transcript_source "SGD"; transcript_biotype "protein_coding"; protein_id "YLR137W"; protein_version "1";
XII	SGD	start_codon	417006	417008	.	+	0	gene_id "YLR137W"; transcript_id "YLR137W"; exon_number "1"; gene_name "RKM5"; gene_source "SGD"; gene_biotype "protein_coding"; transcript_name "RKM5"; transcript_source "SGD"; transcript_biotype "protein_coding";
XII	SGD	stop_codon	418107	418109	.	+	0	gene_id "YLR137W"; transcript_id "YLR137W"; exon_number "1"; gene_name "RKM5"; gene_source "SGD"; gene_biotype "protein_coding"; transcript_name "RKM5"; transcript_source "SGD"; transcript_biotype "protein_coding";
XII	SGD	gene	418437	421394	.	+	.	gene_id "YLR138W"; gene_name "NHA1"; gene_source "SGD"; gene_biotype "protein_coding";
XII	SGD	transcript	418437	421394	.	+	.	gene_id "YLR138W"; transcript_id "YLR138W"; gene_name "NHA1"; gene_source "SGD"; gene_biotype "protein_coding"; transcript_name "NHA1"; transcript_source "SGD"; transcript_biotype "protein_coding";
XII	SGD	exon	418437	421394	.	+	.	gene_id "YLR138W"; transcript_id "YLR138W"; exon_number "1"; gene_name "NHA1"; gene_source "SGD"; gene_biotype "protein_coding"; transcript_name "NHA1"; transcript_source "SGD"; transcript_biotype "protein_coding"; exon_id "YLR138W.1";
XII	SGD	CDS	418437	421391	.	+	0	gene_id "YLR138W"; transcript_id "YLR138W"; exon_number "1"; gene_name "NHA1"; gene_source "SGD"; gene_biotype "protein_coding"; transcript_name "NHA1"; transcript_source "SGD"; transcript_biotype "protein_coding"; protein_id "YLR138W"; protein_version "1";
XII	SGD	start_codon	418437	418439	.	+	0	gene_id "YLR138W"; transcript_id "YLR138W"; exon_number "1"; gene_name "NHA1"; gene_source "SGD"; gene_biotype "protein_coding"; transcript_name "NHA1"; transcript_source "SGD"; transcript_biotype "protein_coding";
XII	SGD	stop_codon	421392	421394	.	+	0	gene_id "YLR138W"; transcript_id "YLR138W"; exon_number "1"; gene_name "NHA1"; gene_source "SGD"; gene_biotype "protein_coding"; transcript_name "NHA1"; transcript_source "SGD"; transcript_biotype "protein_coding";
XII	SGD	gene	421380	423896	.	-	.	gene_id "YLR139C"; gene_name "SLS1"; gene_source "SGD"; gene_biotype "protein_coding";
XII	SGD	transcript	421380	423896	.	-	.	gene_id "YLR139C"; transcript_id "YLR139C"; gene_name "SLS1"; gene_source "SGD"; gene_biotype "protein_coding"; transcript_name "SLS1"; transcript_source "SGD"; transcript_biotype "protein_coding";
XII	SGD	exon	421380	423896	.	-	.	gene_id "YLR139C"; transcript_id "YLR139C"; exon_number "1"; gene_name "SLS1"; gene_source "SGD"; gene_biotype "protein_coding"; transcript_name "SLS1"; transcript_source "SGD"; transcript_biotype "protein_coding"; exon_id "YLR139C.1";
XII	SGD	CDS	421545	423473	.	-	0	gene_id "YLR139C"; transcript_id "YLR139C"; exon_number "1"; gene_name "SLS1"; gene_source "SGD"; gene_biotype "protein_coding"; transcript_name "SLS1"; transcript_source "SGD"; transcript_biotype "protein_coding"; protein_id "YLR139C"; protein_version "1";
XII	SGD	start_codon	423471	423473	.	-	0	gene_id "YLR139C"; transcript_id "YLR139C"; exon_number "1"; gene_name "SLS1"; gene_source "SGD"; gene_biotype "protein_coding"; transcript_name "SLS1"; transcript_source "SGD"; transcript_biotype "protein_coding";
XII	SGD	stop_codon	421542	421544	.	-	0	gene_id "YLR139C"; transcript_id "YLR139C"; exon_number "1"; gene_name "SLS1"; gene_source "SGD"; gene_biotype "protein_coding"; transcript_name "SLS1"; transcript_source "SGD"; transcript_biotype "protein_coding";
XII	SGD	gene	423474	423800	.	+	.	gene_id "YLR140W"; gene_source "SGD"; gene_biotype "protein_coding";
XII	SGD	transcript	423474	423800	.	+	.	gene_id "YLR140W"; transcript_id "YLR140W"; gene_source "SGD"; gene_biotype "protein_coding"; transcript_source "SGD"; transcript_biotype "protein_coding";
XII	SGD	exon	423474	423800	.	+	.	gene_id "YLR140W"; transcript_id "YLR140W"; exon_number "1"; gene_source "SGD"; gene_biotype "protein_coding"; transcript_source "SGD"; transcript_biotype "protein_coding"; exon_id "YLR140W.1";
XII	SGD	CDS	423474	423797	.	+	0	gene_id "YLR140W"; transcript_id "YLR140W"; exon_number "1"; gene_source "SGD"; gene_biotype "protein_coding"; transcript_source "SGD"; transcript_biotype "protein_coding"; protein_id "YLR140W"; protein_version "1";
XII	SGD	start_codon	423474	423476	.	+	0	gene_id "YLR140W"; transcript_id "YLR140W"; exon_number "1"; gene_source "SGD"; gene_biotype "protein_coding"; transcript_source "SGD"; transcript_biotype "protein_coding";
XII	SGD	stop_codon	423798	423800	.	+	0	gene_id "YLR140W"; transcript_id "YLR140W"; exon_number "1"; gene_source "SGD"; gene_biotype "protein_coding"; transcript_source "SGD"; transcript_biotype "protein_coding";
XII	SGD	gene	423683	424774	.	+	.	gene_id "YLR141W"; gene_name "RRN5"; gene_source "SGD"; gene_biotype "protein_coding";
XII	SGD	transcript	423683	424774	.	+	.	gene_id "YLR141W"; transcript_id "YLR141W"; gene_name "RRN5"; gene_source "SGD"; gene_biotype "protein_coding"; transcript_name "RRN5"; transcript_source "SGD"; transcript_biotype "protein_coding";
XII	SGD	exon	423683	424774	.	+	.	gene_id "YLR141W"; transcript_id "YLR141W"; exon_number "1"; gene_name "RRN5"; gene_source "SGD"; gene_biotype "protein_coding"; transcript_name "RRN5"; transcript_source "SGD"; transcript_biotype "protein_coding"; exon_id "YLR141W.1";
XII	SGD	CDS	423683	424771	.	+	0	gene_id "YLR141W"; transcript_id "YLR141W"; exon_number "1"; gene_name "RRN5"; gene_source "SGD"; gene_biotype "protein_coding"; transcript_name "RRN5"; transcript_source "SGD"; transcript_biotype "protein_coding"; protein_id "YLR141W"; protein_version "1";
XII	SGD	start_codon	423683	423685	.	+	0	gene_id "YLR141W"; transcript_id "YLR141W"; exon_number "1"; gene_name "RRN5"; gene_source "SGD"; gene_biotype "protein_coding"; transcript_name "RRN5"; transcript_source "SGD"; transcript_biotype "protein_coding";
XII	SGD	stop_codon	424772	424774	.	+	0	gene_id "YLR141W"; transcript_id "YLR141W"; exon_number "1"; gene_name "RRN5"; gene_source "SGD"; gene_biotype "protein_coding"; transcript_name "RRN5"; transcript_source "SGD"; transcript_biotype "protein_coding";
XII	SGD	gene	425150	426662	.	+	.	gene_id "YLR142W"; gene_name "PUT1"; gene_source "SGD"; gene_biotype "protein_coding";
XII	SGD	transcript	425150	426662	.	+	.	gene_id "YLR142W"; transcript_id "YLR142W"; gene_name "PUT1"; gene_source "SGD"; gene_biotype "protein_coding"; transcript_name "PUT1"; transcript_source "SGD"; transcript_biotype "protein_coding";
XII	SGD	exon	425150	426662	.	+	.	gene_id "YLR142W"; transcript_id "YLR142W"; exon_number "1"; gene_name "PUT1"; gene_source "SGD"; gene_biotype "protein_coding"; transcript_name "PUT1"; transcript_source "SGD"; transcript_biotype "protein_coding"; exon_id "YLR142W.1";
XII	SGD	CDS	425186	426613	.	+	0	gene_id "YLR142W"; transcript_id "YLR142W"; exon_number "1"; gene_name "PUT1"; gene_source "SGD"; gene_biotype "protein_coding"; transcript_name "PUT1"; transcript_source "SGD"; transcript_biotype "protein_coding"; protein_id "YLR142W"; protein_version "1";
XII	SGD	start_codon	425186	425188	.	+	0	gene_id "YLR142W"; transcript_id "YLR142W"; exon_number "1"; gene_name "PUT1"; gene_source "SGD"; gene_biotype "protein_coding"; transcript_name "PUT1"; transcript_source "SGD"; transcript_biotype "protein_coding";
XII	SGD	stop_codon	426614	426616	.	+	0	gene_id "YLR142W"; transcript_id "YLR142W"; exon_number "1"; gene_name "PUT1"; gene_source "SGD"; gene_biotype "protein_coding"; transcript_name "PUT1"; transcript_source "SGD"; transcript_biotype "protein_coding";
XII	SGD	gene	427287	429482	.	+	.	gene_id "YLR143W"; gene_name "DPH6"; gene_source "SGD"; gene_biotype "protein_coding";
XII	SGD	transcript	427287	429482	.	+	.	gene_id "YLR143W"; transcript_id "YLR143W"; gene_name "DPH6"; gene_source "SGD"; gene_biotype "protein_coding"; transcript_source "SGD"; transcript_biotype "protein_coding";
XII	SGD	exon	427287	429482	.	+	.	gene_id "YLR143W"; transcript_id "YLR143W"; exon_number "1"; gene_name "DPH6"; gene_source "SGD"; gene_biotype "protein_coding"; transcript_source "SGD"; transcript_biotype "protein_coding"; exon_id "YLR143W.1";
XII	SGD	CDS	427329	429383	.	+	0	gene_id "YLR143W"; transcript_id "YLR143W"; exon_number "1"; gene_name "DPH6"; gene_source "SGD"; gene_biotype "protein_coding"; transcript_source "SGD"; transcript_biotype "protein_coding"; protein_id "YLR143W"; protein_version "1";
XII	SGD	start_codon	427329	427331	.	+	0	gene_id "YLR143W"; transcript_id "YLR143W"; exon_number "1"; gene_name "DPH6"; gene_source "SGD"; gene_biotype "protein_coding"; transcript_source "SGD"; transcript_biotype "protein_coding";
XII	SGD	stop_codon	429384	429386	.	+	0	gene_id "YLR143W"; transcript_id "YLR143W"; exon_number "1"; gene_name "DPH6"; gene_source "SGD"; gene_biotype "protein_coding"; transcript_source "SGD"; transcript_biotype "protein_coding";
XII	SGD	gene	429677	432016	.	-	.	gene_id "YLR144C"; gene_name "ACF2"; gene_source "SGD"; gene_biotype "protein_coding";
XII	SGD	transcript	429677	432016	.	-	.	gene_id "YLR144C"; transcript_id "YLR144C"; gene_name "ACF2"; gene_source "SGD"; gene_biotype "protein_coding"; transcript_name "ACF2"; transcript_source "SGD"; transcript_biotype "protein_coding";
XII	SGD	exon	429677	432016	.	-	.	gene_id "YLR144C"; transcript_id "YLR144C"; exon_number "1"; gene_name "ACF2"; gene_source "SGD"; gene_biotype "protein_coding"; transcript_name "ACF2"; transcript_source "SGD"; transcript_biotype "protein_coding"; exon_id "YLR144C.1";
XII	SGD	CDS	429680	432016	.	-	0	gene_id "YLR144C"; transcript_id "YLR144C"; exon_number "1"; gene_name "ACF2"; gene_source "SGD"; gene_biotype "protein_coding"; transcript_name "ACF2"; transcript_source "SGD"; transcript_biotype "protein_coding"; protein_id "YLR144C"; protein_version "1";
XII	SGD	start_codon	432014	432016	.	-	0	gene_id "YLR144C"; transcript_id "YLR144C"; exon_number "1"; gene_name "ACF2"; gene_source "SGD"; gene_biotype "protein_coding"; transcript_name "ACF2"; transcript_source "SGD"; transcript_biotype "protein_coding";
XII	SGD	stop_codon	429677	429679	.	-	0	gene_id "YLR144C"; transcript_id "YLR144C"; exon_number "1"; gene_name "ACF2"; gene_source "SGD"; gene_biotype "protein_coding"; transcript_name "ACF2"; transcript_source "SGD"; transcript_biotype "protein_coding";
XII	SGD	gene	432159	432835	.	+	.	gene_id "YLR145W"; gene_name "RMP1"; gene_source "SGD"; gene_biotype "protein_coding";
XII	SGD	transcript	432159	432835	.	+	.	gene_id "YLR145W"; transcript_id "YLR145W"; gene_name "RMP1"; gene_source "SGD"; gene_biotype "protein_coding"; transcript_name "RMP1"; transcript_source "SGD"; transcript_biotype "protein_coding";
XII	SGD	exon	432159	432835	.	+	.	gene_id "YLR145W"; transcript_id "YLR145W"; exon_number "1"; gene_name "RMP1"; gene_source "SGD"; gene_biotype "protein_coding"; transcript_name "RMP1"; transcript_source "SGD"; transcript_biotype "protein_coding"; exon_id "YLR145W.1";
XII	SGD	CDS	432168	432770	.	+	0	gene_id "YLR145W"; transcript_id "YLR145W"; exon_number "1"; gene_name "RMP1"; gene_source "SGD"; gene_biotype "protein_coding"; transcript_name "RMP1"; transcript_source "SGD"; transcript_biotype "protein_coding"; protein_id "YLR145W"; protein_version "1";
XII	SGD	start_codon	432168	432170	.	+	0	gene_id "YLR145W"; transcript_id "YLR145W"; exon_number "1"; gene_name "RMP1"; gene_source "SGD"; gene_biotype "protein_coding"; transcript_name "RMP1"; transcript_source "SGD"; transcript_biotype "protein_coding";
XII	SGD	stop_codon	432771	432773	.	+	0	gene_id "YLR145W"; transcript_id "YLR145W"; exon_number "1"; gene_name "RMP1"; gene_source "SGD"; gene_biotype "protein_coding"; transcript_name "RMP1"; transcript_source "SGD"; transcript_biotype "protein_coding";
XII	SGD	gene	432731	433776	.	-	.	gene_id "YLR146C"; gene_name "SPE4"; gene_source "SGD"; gene_biotype "protein_coding";
XII	SGD	transcript	432731	433776	.	-	.	gene_id "YLR146C"; transcript_id "YLR146C"; gene_name "SPE4"; gene_source "SGD"; gene_biotype "protein_coding"; transcript_name "SPE4"; transcript_source "SGD"; transcript_biotype "protein_coding";
XII	SGD	exon	432731	433776	.	-	.	gene_id "YLR146C"; transcript_id "YLR146C"; exon_number "1"; gene_name "SPE4"; gene_source "SGD"; gene_biotype "protein_coding"; transcript_name "SPE4"; transcript_source "SGD"; transcript_biotype "protein_coding"; exon_id "YLR146C.1";
XII	SGD	CDS	432826	433725	.	-	0	gene_id "YLR146C"; transcript_id "YLR146C"; exon_number "1"; gene_name "SPE4"; gene_source "SGD"; gene_biotype "protein_coding"; transcript_name "SPE4"; transcript_source "SGD"; transcript_biotype "protein_coding"; protein_id "YLR146C"; protein_version "1";
XII	SGD	start_codon	433723	433725	.	-	0	gene_id "YLR146C"; transcript_id "YLR146C"; exon_number "1"; gene_name "SPE4"; gene_source "SGD"; gene_biotype "protein_coding"; transcript_name "SPE4"; transcript_source "SGD"; transcript_biotype "protein_coding";
XII	SGD	stop_codon	432823	432825	.	-	0	gene_id "YLR146C"; transcript_id "YLR146C"; exon_number "1"; gene_name "SPE4"; gene_source "SGD"; gene_biotype "protein_coding"; transcript_name "SPE4"; transcript_source "SGD"; transcript_biotype "protein_coding";
XII	SGD	gene	433843	434153	.	+	.	gene_id "YLR146W-A"; gene_source "SGD"; gene_biotype "protein_coding";
XII	SGD	transcript	433843	434153	.	+	.	gene_id "YLR146W-A"; transcript_id "YLR146W-A"; gene_source "SGD"; gene_biotype "protein_coding"; transcript_source "SGD"; transcript_biotype "protein_coding";
XII	SGD	exon	433843	434153	.	+	.	gene_id "YLR146W-A"; transcript_id "YLR146W-A"; exon_number "1"; gene_source "SGD"; gene_biotype "protein_coding"; transcript_source "SGD"; transcript_biotype "protein_coding"; exon_id "YLR146W-A.1";
XII	SGD	CDS	433870	434055	.	+	0	gene_id "YLR146W-A"; transcript_id "YLR146W-A"; exon_number "1"; gene_source "SGD"; gene_biotype "protein_coding"; transcript_source "SGD"; transcript_biotype "protein_coding"; protein_id "YLR146W-A"; protein_version "1";
XII	SGD	start_codon	433870	433872	.	+	0	gene_id "YLR146W-A"; transcript_id "YLR146W-A"; exon_number "1"; gene_source "SGD"; gene_biotype "protein_coding"; transcript_source "SGD"; transcript_biotype "protein_coding";
XII	SGD	stop_codon	434056	434058	.	+	0	gene_id "YLR146W-A"; transcript_id "YLR146W-A"; exon_number "1"; gene_source "SGD"; gene_biotype "protein_coding"; transcript_source "SGD"; transcript_biotype "protein_coding";
XII	SGD	gene	434036	434515	.	-	.	gene_id "YLR147C"; gene_name "SMD3"; gene_source "SGD"; gene_biotype "protein_coding";
XII	SGD	transcript	434036	434515	.	-	.	gene_id "YLR147C"; transcript_id "YLR147C"; gene_name "SMD3"; gene_source "SGD"; gene_biotype "protein_coding"; transcript_name "SMD3"; transcript_source "SGD"; transcript_biotype "protein_coding";
XII	SGD	exon	434036	434515	.	-	.	gene_id "YLR147C"; transcript_id "YLR147C"; exon_number "1"; gene_name "SMD3"; gene_source "SGD"; gene_biotype "protein_coding"; transcript_name "SMD3"; transcript_source "SGD"; transcript_biotype "protein_coding"; exon_id "YLR147C.1";
XII	SGD	CDS	434161	434463	.	-	0	gene_id "YLR147C"; transcript_id "YLR147C"; exon_number "1"; gene_name "SMD3"; gene_source "SGD"; gene_biotype "protein_coding"; transcript_name "SMD3"; transcript_source "SGD"; transcript_biotype "protein_coding"; protein_id "YLR147C"; protein_version "1";
XII	SGD	start_codon	434461	434463	.	-	0	gene_id "YLR147C"; transcript_id "YLR147C"; exon_number "1"; gene_name "SMD3"; gene_source "SGD"; gene_biotype "protein_coding"; transcript_name "SMD3"; transcript_source "SGD"; transcript_biotype "protein_coding";
XII	SGD	stop_codon	434158	434160	.	-	0	gene_id "YLR147C"; transcript_id "YLR147C"; exon_number "1"; gene_name "SMD3"; gene_source "SGD"; gene_biotype "protein_coding"; transcript_name "SMD3"; transcript_source "SGD"; transcript_biotype "protein_coding";
XII	SGD	gene	434641	437397	.	+	.	gene_id "YLR148W"; gene_name "PEP3"; gene_source "SGD"; gene_biotype "protein_coding";
XII	SGD	transcript	434641	437397	.	+	.	gene_id "YLR148W"; transcript_id "YLR148W"; gene_name "PEP3"; gene_source "SGD"; gene_biotype "protein_coding"; transcript_name "PEP3"; transcript_source "SGD"; transcript_biotype "protein_coding";
XII	SGD	exon	434641	437397	.	+	.	gene_id "YLR148W"; transcript_id "YLR148W"; exon_number "1"; gene_name "PEP3"; gene_source "SGD"; gene_biotype "protein_coding"; transcript_name "PEP3"; transcript_source "SGD"; transcript_biotype "protein_coding"; exon_id "YLR148W.1";
XII	SGD	CDS	434641	437394	.	+	0	gene_id "YLR148W"; transcript_id "YLR148W"; exon_number "1"; gene_name "PEP3"; gene_source "SGD"; gene_biotype "protein_coding"; transcript_name "PEP3"; transcript_source "SGD"; transcript_biotype "protein_coding"; protein_id "YLR148W"; protein_version "1";
XII	SGD	start_codon	434641	434643	.	+	0	gene_id "YLR148W"; transcript_id "YLR148W"; exon_number "1"; gene_name "PEP3"; gene_source "SGD"; gene_biotype "protein_coding"; transcript_name "PEP3"; transcript_source "SGD"; transcript_biotype "protein_coding";
XII	SGD	stop_codon	437395	437397	.	+	0	gene_id "YLR148W"; transcript_id "YLR148W"; exon_number "1"; gene_name "PEP3"; gene_source "SGD"; gene_biotype "protein_coding"; transcript_name "PEP3"; transcript_source "SGD"; transcript_biotype "protein_coding";
XII	SGD	gene	437631	439823	.	-	.	gene_id "YLR149C"; gene_source "SGD"; gene_biotype "protein_coding";
XII	SGD	transcript	437631	439823	.	-	.	gene_id "YLR149C"; transcript_id "YLR149C"; gene_source "SGD"; gene_biotype "protein_coding"; transcript_source "SGD"; transcript_biotype "protein_coding";
XII	SGD	exon	437631	439823	.	-	.	gene_id "YLR149C"; transcript_id "YLR149C"; exon_number "1"; gene_source "SGD"; gene_biotype "protein_coding"; transcript_source "SGD"; transcript_biotype "protein_coding"; exon_id "YLR149C.1";
XII	SGD	CDS	437634	439823	.	-	0	gene_id "YLR149C"; transcript_id "YLR149C"; exon_number "1"; gene_source "SGD"; gene_biotype "protein_coding"; transcript_source "SGD"; transcript_biotype "protein_coding"; protein_id "YLR149C"; protein_version "1";
XII	SGD	start_codon	439821	439823	.	-	0	gene_id "YLR149C"; transcript_id "YLR149C"; exon_number "1"; gene_source "SGD"; gene_biotype "protein_coding"; transcript_source "SGD"; transcript_biotype "protein_coding";
XII	SGD	stop_codon	437631	437633	.	-	0	gene_id "YLR149C"; transcript_id "YLR149C"; exon_number "1"; gene_source "SGD"; gene_biotype "protein_coding"; transcript_source "SGD"; transcript_biotype "protein_coding";
XII	SGD	gene	440370	440456	.	-	.	gene_id "YLR149C-A"; gene_source "SGD"; gene_biotype "protein_coding";
XII	SGD	transcript	440370	440456	.	-	.	gene_id "YLR149C-A"; transcript_id "YLR149C-A"; gene_source "SGD"; gene_biotype "protein_coding"; transcript_source "SGD"; transcript_biotype "protein_coding";
XII	SGD	exon	440370	440456	.	-	.	gene_id "YLR149C-A"; transcript_id "YLR149C-A"; exon_number "1"; gene_source "SGD"; gene_biotype "protein_coding"; transcript_source "SGD"; transcript_biotype "protein_coding"; exon_id "YLR149C-A.1";
XII	SGD	CDS	440373	440456	.	-	0	gene_id "YLR149C-A"; transcript_id "YLR149C-A"; exon_number "1"; gene_source "SGD"; gene_biotype "protein_coding"; transcript_source "SGD"; transcript_biotype "protein_coding"; protein_id "YLR149C-A"; protein_version "1";
XII	SGD	start_codon	440454	440456	.	-	0	gene_id "YLR149C-A"; transcript_id "YLR149C-A"; exon_number "1"; gene_source "SGD"; gene_biotype "protein_coding"; transcript_source "SGD"; transcript_biotype "protein_coding";
XII	SGD	stop_codon	440370	440372	.	-	0	gene_id "YLR149C-A"; transcript_id "YLR149C-A"; exon_number "1"; gene_source "SGD"; gene_biotype "protein_coding"; transcript_source "SGD"; transcript_biotype "protein_coding";
XII	SGD	gene	440323	441605	.	+	.	gene_id "YLR150W"; gene_name "STM1"; gene_source "SGD"; gene_biotype "protein_coding";
XII	SGD	transcript	440323	441605	.	+	.	gene_id "YLR150W"; transcript_id "YLR150W"; gene_name "STM1"; gene_source "SGD"; gene_biotype "protein_coding"; transcript_name "STM1"; transcript_source "SGD"; transcript_biotype "protein_coding";
XII	SGD	exon	440323	441605	.	+	.	gene_id "YLR150W"; transcript_id "YLR150W"; exon_number "1"; gene_name "STM1"; gene_source "SGD"; gene_biotype "protein_coding"; transcript_name "STM1"; transcript_source "SGD"; transcript_biotype "protein_coding"; exon_id "YLR150W.1";
XII	SGD	CDS	440467	441285	.	+	0	gene_id "YLR150W"; transcript_id "YLR150W"; exon_number "1"; gene_name "STM1"; gene_source "SGD"; gene_biotype "protein_coding"; transcript_name "STM1"; transcript_source "SGD"; transcript_biotype "protein_coding"; protein_id "YLR150W"; protein_version "1";
XII	SGD	start_codon	440467	440469	.	+	0	gene_id "YLR150W"; transcript_id "YLR150W"; exon_number "1"; gene_name "STM1"; gene_source "SGD"; gene_biotype "protein_coding"; transcript_name "STM1"; transcript_source "SGD"; transcript_biotype "protein_coding";
XII	SGD	stop_codon	441286	441288	.	+	0	gene_id "YLR150W"; transcript_id "YLR150W"; exon_number "1"; gene_name "STM1"; gene_source "SGD"; gene_biotype "protein_coding"; transcript_name "STM1"; transcript_source "SGD"; transcript_biotype "protein_coding";
XII	SGD	gene	441318	442738	.	-	.	gene_id "YLR151C"; gene_name "PCD1"; gene_source "SGD"; gene_biotype "protein_coding";
XII	SGD	transcript	441318	442738	.	-	.	gene_id "YLR151C"; transcript_id "YLR151C"; gene_name "PCD1"; gene_source "SGD"; gene_biotype "protein_coding"; transcript_name "PCD1"; transcript_source "SGD"; transcript_biotype "protein_coding";
XII	SGD	exon	441318	442738	.	-	.	gene_id "YLR151C"; transcript_id "YLR151C"; exon_number "1"; gene_name "PCD1"; gene_source "SGD"; gene_biotype "protein_coding"; transcript_name "PCD1"; transcript_source "SGD"; transcript_biotype "protein_coding"; exon_id "YLR151C.1";
XII	SGD	CDS	441718	442737	.	-	0	gene_id "YLR151C"; transcript_id "YLR151C"; exon_number "1"; gene_name "PCD1"; gene_source "SGD"; gene_biotype "protein_coding"; transcript_name "PCD1"; transcript_source "SGD"; transcript_biotype "protein_coding"; protein_id "YLR151C"; protein_version "1";
XII	SGD	start_codon	442735	442737	.	-	0	gene_id "YLR151C"; transcript_id "YLR151C"; exon_number "1"; gene_name "PCD1"; gene_source "SGD"; gene_biotype "protein_coding"; transcript_name "PCD1"; transcript_source "SGD"; transcript_biotype "protein_coding";
XII	SGD	stop_codon	441715	441717	.	-	0	gene_id "YLR151C"; transcript_id "YLR151C"; exon_number "1"; gene_name "PCD1"; gene_source "SGD"; gene_biotype "protein_coding"; transcript_name "PCD1"; transcript_source "SGD"; transcript_biotype "protein_coding";
XII	SGD	gene	442958	444688	.	-	.	gene_id "YLR152C"; gene_source "SGD"; gene_biotype "protein_coding";
XII	SGD	transcript	442958	444688	.	-	.	gene_id "YLR152C"; transcript_id "YLR152C"; gene_source "SGD"; gene_biotype "protein_coding"; transcript_source "SGD"; transcript_biotype "protein_coding";
XII	SGD	exon	442958	444688	.	-	.	gene_id "YLR152C"; transcript_id "YLR152C"; exon_number "1"; gene_source "SGD"; gene_biotype "protein_coding"; transcript_source "SGD"; transcript_biotype "protein_coding"; exon_id "YLR152C.1";
XII	SGD	CDS	442961	444688	.	-	0	gene_id "YLR152C"; transcript_id "YLR152C"; exon_number "1"; gene_source "SGD"; gene_biotype "protein_coding"; transcript_source "SGD"; transcript_biotype "protein_coding"; protein_id "YLR152C"; protein_version "1";
XII	SGD	start_codon	444686	444688	.	-	0	gene_id "YLR152C"; transcript_id "YLR152C"; exon_number "1"; gene_source "SGD"; gene_biotype "protein_coding"; transcript_source "SGD"; transcript_biotype "protein_coding";
XII	SGD	stop_codon	442958	442960	.	-	0	gene_id "YLR152C"; transcript_id "YLR152C"; exon_number "1"; gene_source "SGD"; gene_biotype "protein_coding"; transcript_source "SGD"; transcript_biotype "protein_coding";
XII	SGD	gene	445263	447674	.	-	.	gene_id "YLR153C"; gene_name "ACS2"; gene_source "SGD"; gene_biotype "protein_coding";
XII	SGD	transcript	445263	447674	.	-	.	gene_id "YLR153C"; transcript_id "YLR153C"; gene_name "ACS2"; gene_source "SGD"; gene_biotype "protein_coding"; transcript_name "ACS2"; transcript_source "SGD"; transcript_biotype "protein_coding";
XII	SGD	exon	445263	447674	.	-	.	gene_id "YLR153C"; transcript_id "YLR153C"; exon_number "1"; gene_name "ACS2"; gene_source "SGD"; gene_biotype "protein_coding"; transcript_name "ACS2"; transcript_source "SGD"; transcript_biotype "protein_coding"; exon_id "YLR153C.1";
XII	SGD	CDS	445527	447575	.	-	0	gene_id "YLR153C"; transcript_id "YLR153C"; exon_number "1"; gene_name "ACS2"; gene_source "SGD"; gene_biotype "protein_coding"; transcript_name "ACS2"; transcript_source "SGD"; transcript_biotype "protein_coding"; protein_id "YLR153C"; protein_version "1";
XII	SGD	start_codon	447573	447575	.	-	0	gene_id "YLR153C"; transcript_id "YLR153C"; exon_number "1"; gene_name "ACS2"; gene_source "SGD"; gene_biotype "protein_coding"; transcript_name "ACS2"; transcript_source "SGD"; transcript_biotype "protein_coding";
XII	SGD	stop_codon	445524	445526	.	-	0	gene_id "YLR153C"; transcript_id "YLR153C"; exon_number "1"; gene_name "ACS2"; gene_source "SGD"; gene_biotype "protein_coding"; transcript_name "ACS2"; transcript_source "SGD"; transcript_biotype "protein_coding";
XII	SGD	gene	447903	448397	.	-	.	gene_id "YLR154C"; gene_name "RNH203"; gene_source "SGD"; gene_biotype "protein_coding";
XII	SGD	transcript	447903	448397	.	-	.	gene_id "YLR154C"; transcript_id "YLR154C"; gene_name "RNH203"; gene_source "SGD"; gene_biotype "protein_coding"; transcript_name "RNH203"; transcript_source "SGD"; transcript_biotype "protein_coding";
XII	SGD	exon	447903	448397	.	-	.	gene_id "YLR154C"; transcript_id "YLR154C"; exon_number "1"; gene_name "RNH203"; gene_source "SGD"; gene_biotype "protein_coding"; transcript_name "RNH203"; transcript_source "SGD"; transcript_biotype "protein_coding"; exon_id "YLR154C.1";
XII	SGD	CDS	447985	448314	.	-	0	gene_id "YLR154C"; transcript_id "YLR154C"; exon_number "1"; gene_name "RNH203"; gene_source "SGD"; gene_biotype "protein_coding"; transcript_name "RNH203"; transcript_source "SGD"; transcript_biotype "protein_coding"; protein_id "YLR154C"; protein_version "1";
XII	SGD	start_codon	448312	448314	.	-	0	gene_id "YLR154C"; transcript_id "YLR154C"; exon_number "1"; gene_name "RNH203"; gene_source "SGD"; gene_biotype "protein_coding"; transcript_name "RNH203"; transcript_source "SGD"; transcript_biotype "protein_coding";
XII	SGD	stop_codon	447982	447984	.	-	0	gene_id "YLR154C"; transcript_id "YLR154C"; exon_number "1"; gene_name "RNH203"; gene_source "SGD"; gene_biotype "protein_coding"; transcript_name "RNH203"; transcript_source "SGD"; transcript_biotype "protein_coding";
XII	SGD	gene	451786	455181	.	-	.	gene_id "RDN25-1"; gene_source "SGD"; gene_biotype "rRNA";
XII	SGD	transcript	451786	455181	.	-	.	gene_id "RDN25-1"; transcript_id "RDN25-1"; gene_source "SGD"; gene_biotype "rRNA"; transcript_source "SGD"; transcript_biotype "rRNA";
XII	SGD	exon	451786	455181	.	-	.	gene_id "RDN25-1"; transcript_id "RDN25-1"; exon_number "1"; gene_source "SGD"; gene_biotype "rRNA"; transcript_source "SGD"; transcript_biotype "rRNA"; exon_id "RDN25-1.1";
XII	SGD	gene	451786	457732	.	-	.	gene_id "RDN37-1"; gene_source "SGD"; gene_biotype "rRNA";
XII	SGD	transcript	451786	457732	.	-	.	gene_id "RDN37-1"; transcript_id "RDN37-1"; gene_source "SGD"; gene_biotype "rRNA"; transcript_source "SGD"; transcript_biotype "rRNA";
XII	SGD	exon	455933	457732	.	-	.	gene_id "RDN37-1"; transcript_id "RDN37-1"; exon_number "1"; gene_source "SGD"; gene_biotype "rRNA"; transcript_source "SGD"; transcript_biotype "rRNA"; exon_id "RDN37-1.1";
XII	SGD	exon	455414	455571	.	-	.	gene_id "RDN37-1"; transcript_id "RDN37-1"; exon_number "2"; gene_source "SGD"; gene_biotype "rRNA"; transcript_source "SGD"; transcript_biotype "rRNA"; exon_id "RDN37-1.2";
XII	SGD	exon	451786	455181	.	-	.	gene_id "RDN37-1"; transcript_id "RDN37-1"; exon_number "3"; gene_source "SGD"; gene_biotype "rRNA"; transcript_source "SGD"; transcript_biotype "rRNA"; exon_id "RDN37-1.3";
XII	SGD	gene	452438	452623	.	+	.	gene_id "YLR154W-A"; gene_source "SGD"; gene_biotype "protein_coding";
XII	SGD	transcript	452438	452623	.	+	.	gene_id "YLR154W-A"; transcript_id "YLR154W-A"; gene_source "SGD"; gene_biotype "protein_coding"; transcript_source "SGD"; transcript_biotype "protein_coding";
XII	SGD	exon	452438	452623	.	+	.	gene_id "YLR154W-A"; transcript_id "YLR154W-A"; exon_number "1"; gene_source "SGD"; gene_biotype "protein_coding"; transcript_source "SGD"; transcript_biotype "protein_coding"; exon_id "YLR154W-A.1";
XII	SGD	CDS	452438	452620	.	+	0	gene_id "YLR154W-A"; transcript_id "YLR154W-A"; exon_number "1"; gene_source "SGD"; gene_biotype "protein_coding"; transcript_source "SGD"; transcript_biotype "protein_coding"; protein_id "YLR154W-A"; protein_version "1";
XII	SGD	start_codon	452438	452440	.	+	0	gene_id "YLR154W-A"; transcript_id "YLR154W-A"; exon_number "1"; gene_source "SGD"; gene_biotype "protein_coding"; transcript_source "SGD"; transcript_biotype "protein_coding";
XII	SGD	stop_codon	452621	452623	.	+	0	gene_id "YLR154W-A"; transcript_id "YLR154W-A"; exon_number "1"; gene_source "SGD"; gene_biotype "protein_coding"; transcript_source "SGD"; transcript_biotype "protein_coding";
XII	SGD	gene	454392	454556	.	+	.	gene_id "YLR154W-B"; gene_source "SGD"; gene_biotype "protein_coding";
XII	SGD	transcript	454392	454556	.	+	.	gene_id "YLR154W-B"; transcript_id "YLR154W-B"; gene_source "SGD"; gene_biotype "protein_coding"; transcript_source "SGD"; transcript_biotype "protein_coding";
XII	SGD	exon	454392	454556	.	+	.	gene_id "YLR154W-B"; transcript_id "YLR154W-B"; exon_number "1"; gene_source "SGD"; gene_biotype "protein_coding"; transcript_source "SGD"; transcript_biotype "protein_coding"; exon_id "YLR154W-B.1";
XII	SGD	CDS	454392	454553	.	+	0	gene_id "YLR154W-B"; transcript_id "YLR154W-B"; exon_number "1"; gene_source "SGD"; gene_biotype "protein_coding"; transcript_source "SGD"; transcript_biotype "protein_coding"; protein_id "YLR154W-B"; protein_version "1";
XII	SGD	start_codon	454392	454394	.	+	0	gene_id "YLR154W-B"; transcript_id "YLR154W-B"; exon_number "1"; gene_source "SGD"; gene_biotype "protein_coding"; transcript_source "SGD"; transcript_biotype "protein_coding";
XII	SGD	stop_codon	454554	454556	.	+	0	gene_id "YLR154W-B"; transcript_id "YLR154W-B"; exon_number "1"; gene_source "SGD"; gene_biotype "protein_coding"; transcript_source "SGD"; transcript_biotype "protein_coding";
XII	SGD	gene	454696	455070	.	+	.	gene_id "YLR154W-C"; gene_name "TAR1"; gene_source "SGD"; gene_biotype "protein_coding";
XII	SGD	transcript	454696	455070	.	+	.	gene_id "YLR154W-C"; transcript_id "YLR154W-C"; gene_name "TAR1"; gene_source "SGD"; gene_biotype "protein_coding"; transcript_name "TAR1"; transcript_source "SGD"; transcript_biotype "protein_coding";
XII	SGD	exon	454696	455070	.	+	.	gene_id "YLR154W-C"; transcript_id "YLR154W-C"; exon_number "1"; gene_name "TAR1"; gene_source "SGD"; gene_biotype "protein_coding"; transcript_name "TAR1"; transcript_source "SGD"; transcript_biotype "protein_coding"; exon_id "YLR154W-C.1";
XII	SGD	CDS	454696	455067	.	+	0	gene_id "YLR154W-C"; transcript_id "YLR154W-C"; exon_number "1"; gene_name "TAR1"; gene_source "SGD"; gene_biotype "protein_coding"; transcript_name "TAR1"; transcript_source "SGD"; transcript_biotype "protein_coding"; protein_id "YLR154W-C"; protein_version "1";
XII	SGD	start_codon	454696	454698	.	+	0	gene_id "YLR154W-C"; transcript_id "YLR154W-C"; exon_number "1"; gene_name "TAR1"; gene_source "SGD"; gene_biotype "protein_coding"; transcript_name "TAR1"; transcript_source "SGD"; transcript_biotype "protein_coding";
XII	SGD	stop_codon	455068	455070	.	+	0	gene_id "YLR154W-C"; transcript_id "YLR154W-C"; exon_number "1"; gene_name "TAR1"; gene_source "SGD"; gene_biotype "protein_coding"; transcript_name "TAR1"; transcript_source "SGD"; transcript_biotype "protein_coding";
XII	SGD	gene	455414	455571	.	-	.	gene_id "RDN58-1"; gene_source "SGD"; gene_biotype "rRNA";
XII	SGD	transcript	455414	455571	.	-	.	gene_id "RDN58-1"; transcript_id "RDN58-1"; gene_source "SGD"; gene_biotype "rRNA"; transcript_source "SGD"; transcript_biotype "rRNA";
XII	SGD	exon	455414	455571	.	-	.	gene_id "RDN58-1"; transcript_id "RDN58-1"; exon_number "1"; gene_source "SGD"; gene_biotype "rRNA"; transcript_source "SGD"; transcript_biotype "rRNA"; exon_id "RDN58-1.1";
XII	SGD	gene	455433	455636	.	+	.	gene_id "YLR154W-E"; gene_source "SGD"; gene_biotype "protein_coding";
XII	SGD	transcript	455433	455636	.	+	.	gene_id "YLR154W-E"; transcript_id "YLR154W-E"; gene_source "SGD"; gene_biotype "protein_coding"; transcript_source "SGD"; transcript_biotype "protein_coding";
XII	SGD	exon	455433	455636	.	+	.	gene_id "YLR154W-E"; transcript_id "YLR154W-E"; exon_number "1"; gene_source "SGD"; gene_biotype "protein_coding"; transcript_source "SGD"; transcript_biotype "protein_coding"; exon_id "YLR154W-E.1";
XII	SGD	CDS	455433	455633	.	+	0	gene_id "YLR154W-E"; transcript_id "YLR154W-E"; exon_number "1"; gene_source "SGD"; gene_biotype "protein_coding"; transcript_source "SGD"; transcript_biotype "protein_coding"; protein_id "YLR154W-E"; protein_version "1";
XII	SGD	start_codon	455433	455435	.	+	0	gene_id "YLR154W-E"; transcript_id "YLR154W-E"; exon_number "1"; gene_source "SGD"; gene_biotype "protein_coding"; transcript_source "SGD"; transcript_biotype "protein_coding";
XII	SGD	stop_codon	455634	455636	.	+	0	gene_id "YLR154W-E"; transcript_id "YLR154W-E"; exon_number "1"; gene_source "SGD"; gene_biotype "protein_coding"; transcript_source "SGD"; transcript_biotype "protein_coding";
XII	SGD	gene	455883	456023	.	+	.	gene_id "YLR154W-F"; gene_source "SGD"; gene_biotype "protein_coding";
XII	SGD	transcript	455883	456023	.	+	.	gene_id "YLR154W-F"; transcript_id "YLR154W-F"; gene_source "SGD"; gene_biotype "protein_coding"; transcript_source "SGD"; transcript_biotype "protein_coding";
XII	SGD	exon	455883	456023	.	+	.	gene_id "YLR154W-F"; transcript_id "YLR154W-F"; exon_number "1"; gene_source "SGD"; gene_biotype "protein_coding"; transcript_source "SGD"; transcript_biotype "protein_coding"; exon_id "YLR154W-F.1";
XII	SGD	CDS	455883	456020	.	+	0	gene_id "YLR154W-F"; transcript_id "YLR154W-F"; exon_number "1"; gene_source "SGD"; gene_biotype "protein_coding"; transcript_source "SGD"; transcript_biotype "protein_coding"; protein_id "YLR154W-F"; protein_version "1";
XII	SGD	start_codon	455883	455885	.	+	0	gene_id "YLR154W-F"; transcript_id "YLR154W-F"; exon_number "1"; gene_source "SGD"; gene_biotype "protein_coding"; transcript_source "SGD"; transcript_biotype "protein_coding";
XII	SGD	stop_codon	456021	456023	.	+	0	gene_id "YLR154W-F"; transcript_id "YLR154W-F"; exon_number "1"; gene_source "SGD"; gene_biotype "protein_coding"; transcript_source "SGD"; transcript_biotype "protein_coding";
XII	SGD	gene	455933	457732	.	-	.	gene_id "RDN18-1"; gene_source "SGD"; gene_biotype "rRNA";
XII	SGD	transcript	455933	457732	.	-	.	gene_id "RDN18-1"; transcript_id "RDN18-1"; gene_source "SGD"; gene_biotype "rRNA"; transcript_source "SGD"; transcript_biotype "rRNA";
XII	SGD	exon	455933	457732	.	-	.	gene_id "RDN18-1"; transcript_id "RDN18-1"; exon_number "1"; gene_source "SGD"; gene_biotype "rRNA"; transcript_source "SGD"; transcript_biotype "rRNA"; exon_id "RDN18-1.1";
XII	SGD	gene	459676	459796	.	+	.	gene_id "RDN5-1"; gene_source "SGD"; gene_biotype "rRNA";
XII	SGD	transcript	459676	459796	.	+	.	gene_id "RDN5-1"; transcript_id "RDN5-1"; gene_source "SGD"; gene_biotype "rRNA"; transcript_source "SGD"; transcript_biotype "rRNA";
XII	SGD	exon	459676	459796	.	+	.	gene_id "RDN5-1"; transcript_id "RDN5-1"; exon_number "1"; gene_source "SGD"; gene_biotype "rRNA"; transcript_source "SGD"; transcript_biotype "rRNA"; exon_id "RDN5-1.1";
XII	SGD	gene	460923	466869	.	-	.	gene_id "RDN37-2"; gene_source "SGD"; gene_biotype "rRNA";
XII	SGD	transcript	460923	466869	.	-	.	gene_id "RDN37-2"; transcript_id "RDN37-2"; gene_source "SGD"; gene_biotype "rRNA"; transcript_source "SGD"; transcript_biotype "rRNA";
XII	SGD	exon	465070	466869	.	-	.	gene_id "RDN37-2"; transcript_id "RDN37-2"; exon_number "1"; gene_source "SGD"; gene_biotype "rRNA"; transcript_source "SGD"; transcript_biotype "rRNA"; exon_id "RDN37-2.1";
XII	SGD	exon	464551	464708	.	-	.	gene_id "RDN37-2"; transcript_id "RDN37-2"; exon_number "2"; gene_source "SGD"; gene_biotype "rRNA"; transcript_source "SGD"; transcript_biotype "rRNA"; exon_id "RDN37-2.2";
XII	SGD	exon	460923	464318	.	-	.	gene_id "RDN37-2"; transcript_id "RDN37-2"; exon_number "3"; gene_source "SGD"; gene_biotype "rRNA"; transcript_source "SGD"; transcript_biotype "rRNA"; exon_id "RDN37-2.3";
XII	SGD	gene	460923	464318	.	-	.	gene_id "RDN25-2"; gene_source "SGD"; gene_biotype "rRNA";
XII	SGD	transcript	460923	464318	.	-	.	gene_id "RDN25-2"; transcript_id "RDN25-2"; gene_source "SGD"; gene_biotype "rRNA"; transcript_source "SGD"; transcript_biotype "rRNA";
XII	SGD	exon	460923	464318	.	-	.	gene_id "RDN25-2"; transcript_id "RDN25-2"; exon_number "1"; gene_source "SGD"; gene_biotype "rRNA"; transcript_source "SGD"; transcript_biotype "rRNA"; exon_id "RDN25-2.1";
XII	SGD	gene	462522	462671	.	-	.	gene_id "YLR154C-G"; gene_source "SGD"; gene_biotype "protein_coding";
XII	SGD	transcript	462522	462671	.	-	.	gene_id "YLR154C-G"; transcript_id "YLR154C-G"; gene_source "SGD"; gene_biotype "protein_coding"; transcript_source "SGD"; transcript_biotype "protein_coding";
XII	SGD	exon	462522	462671	.	-	.	gene_id "YLR154C-G"; transcript_id "YLR154C-G"; exon_number "1"; gene_source "SGD"; gene_biotype "protein_coding"; transcript_source "SGD"; transcript_biotype "protein_coding"; exon_id "YLR154C-G.1";
XII	SGD	CDS	462525	462671	.	-	0	gene_id "YLR154C-G"; transcript_id "YLR154C-G"; exon_number "1"; gene_source "SGD"; gene_biotype "protein_coding"; transcript_source "SGD"; transcript_biotype "protein_coding"; protein_id "YLR154C-G"; protein_version "1";
XII	SGD	start_codon	462669	462671	.	-	0	gene_id "YLR154C-G"; transcript_id "YLR154C-G"; exon_number "1"; gene_source "SGD"; gene_biotype "protein_coding"; transcript_source "SGD"; transcript_biotype "protein_coding";
XII	SGD	stop_codon	462522	462524	.	-	0	gene_id "YLR154C-G"; transcript_id "YLR154C-G"; exon_number "1"; gene_source "SGD"; gene_biotype "protein_coding"; transcript_source "SGD"; transcript_biotype "protein_coding";
XII	SGD	gene	464551	464708	.	-	.	gene_id "RDN58-2"; gene_source "SGD"; gene_biotype "rRNA";
XII	SGD	transcript	464551	464708	.	-	.	gene_id "RDN58-2"; transcript_id "RDN58-2"; gene_source "SGD"; gene_biotype "rRNA"; transcript_source "SGD"; transcript_biotype "rRNA";
XII	SGD	exon	464551	464708	.	-	.	gene_id "RDN58-2"; transcript_id "RDN58-2"; exon_number "1"; gene_source "SGD"; gene_biotype "rRNA"; transcript_source "SGD"; transcript_biotype "rRNA"; exon_id "RDN58-2.1";
XII	SGD	gene	465070	466869	.	-	.	gene_id "RDN18-2"; gene_source "SGD"; gene_biotype "rRNA";
XII	SGD	transcript	465070	466869	.	-	.	gene_id "RDN18-2"; transcript_id "RDN18-2"; gene_source "SGD"; gene_biotype "rRNA"; transcript_source "SGD"; transcript_biotype "rRNA";
XII	SGD	exon	465070	466869	.	-	.	gene_id "RDN18-2"; transcript_id "RDN18-2"; exon_number "1"; gene_source "SGD"; gene_biotype "rRNA"; transcript_source "SGD"; transcript_biotype "rRNA"; exon_id "RDN18-2.1";
XII	SGD	gene	468813	468931	.	+	.	gene_id "RDN5-2"; gene_source "SGD"; gene_biotype "rRNA";
XII	SGD	transcript	468813	468931	.	+	.	gene_id "RDN5-2"; transcript_id "RDN5-2"; gene_source "SGD"; gene_biotype "rRNA"; transcript_source "SGD"; transcript_biotype "rRNA";
XII	SGD	exon	468813	468931	.	+	.	gene_id "RDN5-2"; transcript_id "RDN5-2"; exon_number "1"; gene_source "SGD"; gene_biotype "rRNA"; transcript_source "SGD"; transcript_biotype "rRNA"; exon_id "RDN5-2.1";
XII	SGD	gene	468827	468958	.	-	.	gene_id "YLR154C-H"; gene_source "SGD"; gene_biotype "protein_coding";
XII	SGD	transcript	468827	468958	.	-	.	gene_id "YLR154C-H"; transcript_id "YLR154C-H"; gene_source "SGD"; gene_biotype "protein_coding"; transcript_source "SGD"; transcript_biotype "protein_coding";
XII	SGD	exon	468827	468958	.	-	.	gene_id "YLR154C-H"; transcript_id "YLR154C-H"; exon_number "1"; gene_source "SGD"; gene_biotype "protein_coding"; transcript_source "SGD"; transcript_biotype "protein_coding"; exon_id "YLR154C-H.1";
XII	SGD	CDS	468830	468958	.	-	0	gene_id "YLR154C-H"; transcript_id "YLR154C-H"; exon_number "1"; gene_source "SGD"; gene_biotype "protein_coding"; transcript_source "SGD"; transcript_biotype "protein_coding"; protein_id "YLR154C-H"; protein_version "1";
XII	SGD	start_codon	468956	468958	.	-	0	gene_id "YLR154C-H"; transcript_id "YLR154C-H"; exon_number "1"; gene_source "SGD"; gene_biotype "protein_coding"; transcript_source "SGD"; transcript_biotype "protein_coding";
XII	SGD	stop_codon	468827	468829	.	-	0	gene_id "YLR154C-H"; transcript_id "YLR154C-H"; exon_number "1"; gene_source "SGD"; gene_biotype "protein_coding"; transcript_source "SGD"; transcript_biotype "protein_coding";
XII	SGD	gene	469317	470405	.	-	.	gene_id "YLR155C"; gene_name "ASP3-1"; gene_source "SGD"; gene_biotype "protein_coding";
XII	SGD	transcript	469317	470405	.	-	.	gene_id "YLR155C"; transcript_id "YLR155C"; gene_name "ASP3-1"; gene_source "SGD"; gene_biotype "protein_coding"; transcript_name "ASP3-1"; transcript_source "SGD"; transcript_biotype "protein_coding";
XII	SGD	exon	469317	470405	.	-	.	gene_id "YLR155C"; transcript_id "YLR155C"; exon_number "1"; gene_name "ASP3-1"; gene_source "SGD"; gene_biotype "protein_coding"; transcript_name "ASP3-1"; transcript_source "SGD"; transcript_biotype "protein_coding"; exon_id "YLR155C.1";
XII	SGD	CDS	469320	470405	.	-	0	gene_id "YLR155C"; transcript_id "YLR155C"; exon_number "1"; gene_name "ASP3-1"; gene_source "SGD"; gene_biotype "protein_coding"; transcript_name "ASP3-1"; transcript_source "SGD"; transcript_biotype "protein_coding"; protein_id "YLR155C"; protein_version "1";
XII	SGD	start_codon	470403	470405	.	-	0	gene_id "YLR155C"; transcript_id "YLR155C"; exon_number "1"; gene_name "ASP3-1"; gene_source "SGD"; gene_biotype "protein_coding"; transcript_name "ASP3-1"; transcript_source "SGD"; transcript_biotype "protein_coding";
XII	SGD	stop_codon	469317	469319	.	-	0	gene_id "YLR155C"; transcript_id "YLR155C"; exon_number "1"; gene_name "ASP3-1"; gene_source "SGD"; gene_biotype "protein_coding"; transcript_name "ASP3-1"; transcript_source "SGD"; transcript_biotype "protein_coding";
XII	SGD	gene	472113	472457	.	+	.	gene_id "YLR156W"; gene_source "SGD"; gene_biotype "protein_coding";
XII	SGD	transcript	472113	472457	.	+	.	gene_id "YLR156W"; transcript_id "YLR156W"; gene_source "SGD"; gene_biotype "protein_coding"; transcript_source "SGD"; transcript_biotype "protein_coding";
XII	SGD	exon	472113	472457	.	+	.	gene_id "YLR156W"; transcript_id "YLR156W"; exon_number "1"; gene_source "SGD"; gene_biotype "protein_coding"; transcript_source "SGD"; transcript_biotype "protein_coding"; exon_id "YLR156W.1";
XII	SGD	CDS	472113	472454	.	+	0	gene_id "YLR156W"; transcript_id "YLR156W"; exon_number "1"; gene_source "SGD"; gene_biotype "protein_coding"; transcript_source "SGD"; transcript_biotype "protein_coding"; protein_id "YLR156W"; protein_version "1";
XII	SGD	start_codon	472113	472115	.	+	0	gene_id "YLR156W"; transcript_id "YLR156W"; exon_number "1"; gene_source "SGD"; gene_biotype "protein_coding"; transcript_source "SGD"; transcript_biotype "protein_coding";
XII	SGD	stop_codon	472455	472457	.	+	0	gene_id "YLR156W"; transcript_id "YLR156W"; exon_number "1"; gene_source "SGD"; gene_biotype "protein_coding"; transcript_source "SGD"; transcript_biotype "protein_coding";
XII	SGD	gene	472465	472583	.	+	.	gene_id "RDN5-3"; gene_source "SGD"; gene_biotype "rRNA";
XII	SGD	transcript	472465	472583	.	+	.	gene_id "RDN5-3"; transcript_id "RDN5-3"; gene_source "SGD"; gene_biotype "rRNA"; transcript_source "SGD"; transcript_biotype "rRNA";
XII	SGD	exon	472465	472583	.	+	.	gene_id "RDN5-3"; transcript_id "RDN5-3"; exon_number "1"; gene_source "SGD"; gene_biotype "rRNA"; transcript_source "SGD"; transcript_biotype "rRNA"; exon_id "RDN5-3.1";
XII	SGD	gene	472479	472610	.	-	.	gene_id "YLR156C-A"; gene_source "SGD"; gene_biotype "protein_coding";
XII	SGD	transcript	472479	472610	.	-	.	gene_id "YLR156C-A"; transcript_id "YLR156C-A"; gene_source "SGD"; gene_biotype "protein_coding"; transcript_source "SGD"; transcript_biotype "protein_coding";
XII	SGD	exon	472479	472610	.	-	.	gene_id "YLR156C-A"; transcript_id "YLR156C-A"; exon_number "1"; gene_source "SGD"; gene_biotype "protein_coding"; transcript_source "SGD"; transcript_biotype "protein_coding"; exon_id "YLR156C-A.1";
XII	SGD	CDS	472482	472610	.	-	0	gene_id "YLR156C-A"; transcript_id "YLR156C-A"; exon_number "1"; gene_source "SGD"; gene_biotype "protein_coding"; transcript_source "SGD"; transcript_biotype "protein_coding"; protein_id "YLR156C-A"; protein_version "1";
XII	SGD	start_codon	472608	472610	.	-	0	gene_id "YLR156C-A"; transcript_id "YLR156C-A"; exon_number "1"; gene_source "SGD"; gene_biotype "protein_coding"; transcript_source "SGD"; transcript_biotype "protein_coding";
XII	SGD	stop_codon	472479	472481	.	-	0	gene_id "YLR156C-A"; transcript_id "YLR156C-A"; exon_number "1"; gene_source "SGD"; gene_biotype "protein_coding"; transcript_source "SGD"; transcript_biotype "protein_coding";
XII	SGD	gene	472969	474057	.	-	.	gene_id "YLR157C"; gene_name "ASP3-2"; gene_source "SGD"; gene_biotype "protein_coding";
XII	SGD	transcript	472969	474057	.	-	.	gene_id "YLR157C"; transcript_id "YLR157C"; gene_name "ASP3-2"; gene_source "SGD"; gene_biotype "protein_coding"; transcript_name "ASP3-2"; transcript_source "SGD"; transcript_biotype "protein_coding";
XII	SGD	exon	472969	474057	.	-	.	gene_id "YLR157C"; transcript_id "YLR157C"; exon_number "1"; gene_name "ASP3-2"; gene_source "SGD"; gene_biotype "protein_coding"; transcript_name "ASP3-2"; transcript_source "SGD"; transcript_biotype "protein_coding"; exon_id "YLR157C.1";
XII	SGD	CDS	472972	474057	.	-	0	gene_id "YLR157C"; transcript_id "YLR157C"; exon_number "1"; gene_name "ASP3-2"; gene_source "SGD"; gene_biotype "protein_coding"; transcript_name "ASP3-2"; transcript_source "SGD"; transcript_biotype "protein_coding"; protein_id "YLR157C"; protein_version "1";
XII	SGD	start_codon	474055	474057	.	-	0	gene_id "YLR157C"; transcript_id "YLR157C"; exon_number "1"; gene_name "ASP3-2"; gene_source "SGD"; gene_biotype "protein_coding"; transcript_name "ASP3-2"; transcript_source "SGD"; transcript_biotype "protein_coding";
XII	SGD	stop_codon	472969	472971	.	-	0	gene_id "YLR157C"; transcript_id "YLR157C"; exon_number "1"; gene_name "ASP3-2"; gene_source "SGD"; gene_biotype "protein_coding"; transcript_name "ASP3-2"; transcript_source "SGD"; transcript_biotype "protein_coding";
XII	SGD	gene	475764	475976	.	+	.	gene_id "YLR157W-D"; gene_source "SGD"; gene_biotype "protein_coding";
XII	SGD	transcript	475764	475976	.	+	.	gene_id "YLR157W-D"; transcript_id "YLR157W-D"; gene_source "SGD"; gene_biotype "protein_coding"; transcript_source "SGD"; transcript_biotype "protein_coding";
XII	SGD	exon	475764	475976	.	+	.	gene_id "YLR157W-D"; transcript_id "YLR157W-D"; exon_number "1"; gene_source "SGD"; gene_biotype "protein_coding"; transcript_source "SGD"; transcript_biotype "protein_coding"; exon_id "YLR157W-D.1";
XII	SGD	CDS	475764	475973	.	+	0	gene_id "YLR157W-D"; transcript_id "YLR157W-D"; exon_number "1"; gene_source "SGD"; gene_biotype "protein_coding"; transcript_source "SGD"; transcript_biotype "protein_coding"; protein_id "YLR157W-D"; protein_version "1";
XII	SGD	start_codon	475764	475766	.	+	0	gene_id "YLR157W-D"; transcript_id "YLR157W-D"; exon_number "1"; gene_source "SGD"; gene_biotype "protein_coding"; transcript_source "SGD"; transcript_biotype "protein_coding";
XII	SGD	stop_codon	475974	475976	.	+	0	gene_id "YLR157W-D"; transcript_id "YLR157W-D"; exon_number "1"; gene_source "SGD"; gene_biotype "protein_coding"; transcript_source "SGD"; transcript_biotype "protein_coding";
XII	SGD	gene	476333	481601	.	-	.	gene_id "YLR157C-B"; gene_source "SGD"; gene_biotype "protein_coding";
XII	SGD	transcript	476333	481601	.	-	.	gene_id "YLR157C-B"; transcript_id "YLR157C-B"; gene_source "SGD"; gene_biotype "protein_coding"; transcript_source "SGD"; transcript_biotype "protein_coding";
XII	SGD	exon	480297	481601	.	-	.	gene_id "YLR157C-B"; transcript_id "YLR157C-B"; exon_number "1"; gene_source "SGD"; gene_biotype "protein_coding"; transcript_source "SGD"; transcript_biotype "protein_coding"; exon_id "YLR157C-B.1";
XII	SGD	CDS	480297	481601	.	-	0	gene_id "YLR157C-B"; transcript_id "YLR157C-B"; exon_number "1"; gene_source "SGD"; gene_biotype "protein_coding"; transcript_source "SGD"; transcript_biotype "protein_coding"; protein_id "YLR157C-B"; protein_version "1";
XII	SGD	start_codon	481599	481601	.	-	0	gene_id "YLR157C-B"; transcript_id "YLR157C-B"; exon_number "1"; gene_source "SGD"; gene_biotype "protein_coding"; transcript_source "SGD"; transcript_biotype "protein_coding";
XII	SGD	exon	476333	480295	.	-	.	gene_id "YLR157C-B"; transcript_id "YLR157C-B"; exon_number "2"; gene_source "SGD"; gene_biotype "protein_coding"; transcript_source "SGD"; transcript_biotype "protein_coding"; exon_id "YLR157C-B.2";
XII	SGD	CDS	476336	480295	.	-	0	gene_id "YLR157C-B"; transcript_id "YLR157C-B"; exon_number "2"; gene_source "SGD"; gene_biotype "protein_coding"; transcript_source "SGD"; transcript_biotype "protein_coding"; protein_id "YLR157C-B"; protein_version "1";
XII	SGD	stop_codon	476333	476335	.	-	0	gene_id "YLR157C-B"; transcript_id "YLR157C-B"; exon_number "2"; gene_source "SGD"; gene_biotype "protein_coding"; transcript_source "SGD"; transcript_biotype "protein_coding";
XII	SGD	gene	480279	481601	.	-	.	gene_id "YLR157C-A"; gene_source "SGD"; gene_biotype "protein_coding";
XII	SGD	transcript	480279	481601	.	-	.	gene_id "YLR157C-A"; transcript_id "YLR157C-A"; gene_source "SGD"; gene_biotype "protein_coding"; transcript_source "SGD"; transcript_biotype "protein_coding";
XII	SGD	exon	480279	481601	.	-	.	gene_id "YLR157C-A"; transcript_id "YLR157C-A"; exon_number "1"; gene_source "SGD"; gene_biotype "protein_coding"; transcript_source "SGD"; transcript_biotype "protein_coding"; exon_id "YLR157C-A.1";
XII	SGD	CDS	480282	481601	.	-	0	gene_id "YLR157C-A"; transcript_id "YLR157C-A"; exon_number "1"; gene_source "SGD"; gene_biotype "protein_coding"; transcript_source "SGD"; transcript_biotype "protein_coding"; protein_id "YLR157C-A"; protein_version "1";
XII	SGD	start_codon	481599	481601	.	-	0	gene_id "YLR157C-A"; transcript_id "YLR157C-A"; exon_number "1"; gene_source "SGD"; gene_biotype "protein_coding"; transcript_source "SGD"; transcript_biotype "protein_coding";
XII	SGD	stop_codon	480279	480281	.	-	0	gene_id "YLR157C-A"; transcript_id "YLR157C-A"; exon_number "1"; gene_source "SGD"; gene_biotype "protein_coding"; transcript_source "SGD"; transcript_biotype "protein_coding";
XII	SGD	gene	481873	482037	.	+	.	gene_id "YLR157W-E"; gene_source "SGD"; gene_biotype "protein_coding";
XII	SGD	transcript	481873	482037	.	+	.	gene_id "YLR157W-E"; transcript_id "YLR157W-E"; gene_source "SGD"; gene_biotype "protein_coding"; transcript_source "SGD"; transcript_biotype "protein_coding";
XII	SGD	exon	481873	482037	.	+	.	gene_id "YLR157W-E"; transcript_id "YLR157W-E"; exon_number "1"; gene_source "SGD"; gene_biotype "protein_coding"; transcript_source "SGD"; transcript_biotype "protein_coding"; exon_id "YLR157W-E.1";
XII	SGD	CDS	481873	482034	.	+	0	gene_id "YLR157W-E"; transcript_id "YLR157W-E"; exon_number "1"; gene_source "SGD"; gene_biotype "protein_coding"; transcript_source "SGD"; transcript_biotype "protein_coding"; protein_id "YLR157W-E"; protein_version "1";
XII	SGD	start_codon	481873	481875	.	+	0	gene_id "YLR157W-E"; transcript_id "YLR157W-E"; exon_number "1"; gene_source "SGD"; gene_biotype "protein_coding"; transcript_source "SGD"; transcript_biotype "protein_coding";
XII	SGD	stop_codon	482035	482037	.	+	0	gene_id "YLR157W-E"; transcript_id "YLR157W-E"; exon_number "1"; gene_source "SGD"; gene_biotype "protein_coding"; transcript_source "SGD"; transcript_biotype "protein_coding";
XII	SGD	gene	482045	482163	.	+	.	gene_id "RDN5-4"; gene_source "SGD"; gene_biotype "rRNA";
XII	SGD	transcript	482045	482163	.	+	.	gene_id "RDN5-4"; transcript_id "RDN5-4"; gene_source "SGD"; gene_biotype "rRNA"; transcript_source "SGD"; transcript_biotype "rRNA";
XII	SGD	exon	482045	482163	.	+	.	gene_id "RDN5-4"; transcript_id "RDN5-4"; exon_number "1"; gene_source "SGD"; gene_biotype "rRNA"; transcript_source "SGD"; transcript_biotype "rRNA"; exon_id "RDN5-4.1";
XII	SGD	gene	482059	482190	.	-	.	gene_id "YLR157C-C"; gene_source "SGD"; gene_biotype "protein_coding";
XII	SGD	transcript	482059	482190	.	-	.	gene_id "YLR157C-C"; transcript_id "YLR157C-C"; gene_source "SGD"; gene_biotype "protein_coding"; transcript_source "SGD"; transcript_biotype "protein_coding";
XII	SGD	exon	482059	482190	.	-	.	gene_id "YLR157C-C"; transcript_id "YLR157C-C"; exon_number "1"; gene_source "SGD"; gene_biotype "protein_coding"; transcript_source "SGD"; transcript_biotype "protein_coding"; exon_id "YLR157C-C.1";
XII	SGD	CDS	482062	482190	.	-	0	gene_id "YLR157C-C"; transcript_id "YLR157C-C"; exon_number "1"; gene_source "SGD"; gene_biotype "protein_coding"; transcript_source "SGD"; transcript_biotype "protein_coding"; protein_id "YLR157C-C"; protein_version "1";
XII	SGD	start_codon	482188	482190	.	-	0	gene_id "YLR157C-C"; transcript_id "YLR157C-C"; exon_number "1"; gene_source "SGD"; gene_biotype "protein_coding"; transcript_source "SGD"; transcript_biotype "protein_coding";
XII	SGD	stop_codon	482059	482061	.	-	0	gene_id "YLR157C-C"; transcript_id "YLR157C-C"; exon_number "1"; gene_source "SGD"; gene_biotype "protein_coding"; transcript_source "SGD"; transcript_biotype "protein_coding";
XII	SGD	gene	482549	483637	.	-	.	gene_id "YLR158C"; gene_name "ASP3-3"; gene_source "SGD"; gene_biotype "protein_coding";
XII	SGD	transcript	482549	483637	.	-	.	gene_id "YLR158C"; transcript_id "YLR158C"; gene_name "ASP3-3"; gene_source "SGD"; gene_biotype "protein_coding"; transcript_name "ASP3-3"; transcript_source "SGD"; transcript_biotype "protein_coding";
XII	SGD	exon	482549	483637	.	-	.	gene_id "YLR158C"; transcript_id "YLR158C"; exon_number "1"; gene_name "ASP3-3"; gene_source "SGD"; gene_biotype "protein_coding"; transcript_name "ASP3-3"; transcript_source "SGD"; transcript_biotype "protein_coding"; exon_id "YLR158C.1";
XII	SGD	CDS	482552	483637	.	-	0	gene_id "YLR158C"; transcript_id "YLR158C"; exon_number "1"; gene_name "ASP3-3"; gene_source "SGD"; gene_biotype "protein_coding"; transcript_name "ASP3-3"; transcript_source "SGD"; transcript_biotype "protein_coding"; protein_id "YLR158C"; protein_version "1";
XII	SGD	start_codon	483635	483637	.	-	0	gene_id "YLR158C"; transcript_id "YLR158C"; exon_number "1"; gene_name "ASP3-3"; gene_source "SGD"; gene_biotype "protein_coding"; transcript_name "ASP3-3"; transcript_source "SGD"; transcript_biotype "protein_coding";
XII	SGD	stop_codon	482549	482551	.	-	0	gene_id "YLR158C"; transcript_id "YLR158C"; exon_number "1"; gene_name "ASP3-3"; gene_source "SGD"; gene_biotype "protein_coding"; transcript_name "ASP3-3"; transcript_source "SGD"; transcript_biotype "protein_coding";
XII	SGD	gene	485345	485689	.	+	.	gene_id "YLR159W"; gene_source "SGD"; gene_biotype "protein_coding";
XII	SGD	transcript	485345	485689	.	+	.	gene_id "YLR159W"; transcript_id "YLR159W"; gene_source "SGD"; gene_biotype "protein_coding"; transcript_source "SGD"; transcript_biotype "protein_coding";
XII	SGD	exon	485345	485689	.	+	.	gene_id "YLR159W"; transcript_id "YLR159W"; exon_number "1"; gene_source "SGD"; gene_biotype "protein_coding"; transcript_source "SGD"; transcript_biotype "protein_coding"; exon_id "YLR159W.1";
XII	SGD	CDS	485345	485686	.	+	0	gene_id "YLR159W"; transcript_id "YLR159W"; exon_number "1"; gene_source "SGD"; gene_biotype "protein_coding"; transcript_source "SGD"; transcript_biotype "protein_coding"; protein_id "YLR159W"; protein_version "1";
XII	SGD	start_codon	485345	485347	.	+	0	gene_id "YLR159W"; transcript_id "YLR159W"; exon_number "1"; gene_source "SGD"; gene_biotype "protein_coding"; transcript_source "SGD"; transcript_biotype "protein_coding";
XII	SGD	stop_codon	485687	485689	.	+	0	gene_id "YLR159W"; transcript_id "YLR159W"; exon_number "1"; gene_source "SGD"; gene_biotype "protein_coding"; transcript_source "SGD"; transcript_biotype "protein_coding";
XII	SGD	gene	485697	485815	.	+	.	gene_id "RDN5-5"; gene_source "SGD"; gene_biotype "rRNA";
XII	SGD	transcript	485697	485815	.	+	.	gene_id "RDN5-5"; transcript_id "RDN5-5"; gene_source "SGD"; gene_biotype "rRNA"; transcript_source "SGD"; transcript_biotype "rRNA";
XII	SGD	exon	485697	485815	.	+	.	gene_id "RDN5-5"; transcript_id "RDN5-5"; exon_number "1"; gene_source "SGD"; gene_biotype "rRNA"; transcript_source "SGD"; transcript_biotype "rRNA"; exon_id "RDN5-5.1";
XII	SGD	gene	485711	485842	.	-	.	gene_id "YLR159C-A"; gene_source "SGD"; gene_biotype "protein_coding";
XII	SGD	transcript	485711	485842	.	-	.	gene_id "YLR159C-A"; transcript_id "YLR159C-A"; gene_source "SGD"; gene_biotype "protein_coding"; transcript_source "SGD"; transcript_biotype "protein_coding";
XII	SGD	exon	485711	485842	.	-	.	gene_id "YLR159C-A"; transcript_id "YLR159C-A"; exon_number "1"; gene_source "SGD"; gene_biotype "protein_coding"; transcript_source "SGD"; transcript_biotype "protein_coding"; exon_id "YLR159C-A.1";
XII	SGD	CDS	485714	485842	.	-	0	gene_id "YLR159C-A"; transcript_id "YLR159C-A"; exon_number "1"; gene_source "SGD"; gene_biotype "protein_coding"; transcript_source "SGD"; transcript_biotype "protein_coding"; protein_id "YLR159C-A"; protein_version "1";
XII	SGD	start_codon	485840	485842	.	-	0	gene_id "YLR159C-A"; transcript_id "YLR159C-A"; exon_number "1"; gene_source "SGD"; gene_biotype "protein_coding"; transcript_source "SGD"; transcript_biotype "protein_coding";
XII	SGD	stop_codon	485711	485713	.	-	0	gene_id "YLR159C-A"; transcript_id "YLR159C-A"; exon_number "1"; gene_source "SGD"; gene_biotype "protein_coding"; transcript_source "SGD"; transcript_biotype "protein_coding";
XII	SGD	gene	486201	487289	.	-	.	gene_id "YLR160C"; gene_name "ASP3-4"; gene_source "SGD"; gene_biotype "protein_coding";
XII	SGD	transcript	486201	487289	.	-	.	gene_id "YLR160C"; transcript_id "YLR160C"; gene_name "ASP3-4"; gene_source "SGD"; gene_biotype "protein_coding"; transcript_name "ASP3-4"; transcript_source "SGD"; transcript_biotype "protein_coding";
XII	SGD	exon	486201	487289	.	-	.	gene_id "YLR160C"; transcript_id "YLR160C"; exon_number "1"; gene_name "ASP3-4"; gene_source "SGD"; gene_biotype "protein_coding"; transcript_name "ASP3-4"; transcript_source "SGD"; transcript_biotype "protein_coding"; exon_id "YLR160C.1";
XII	SGD	CDS	486204	487289	.	-	0	gene_id "YLR160C"; transcript_id "YLR160C"; exon_number "1"; gene_name "ASP3-4"; gene_source "SGD"; gene_biotype "protein_coding"; transcript_name "ASP3-4"; transcript_source "SGD"; transcript_biotype "protein_coding"; protein_id "YLR160C"; protein_version "1";
XII	SGD	start_codon	487287	487289	.	-	0	gene_id "YLR160C"; transcript_id "YLR160C"; exon_number "1"; gene_name "ASP3-4"; gene_source "SGD"; gene_biotype "protein_coding"; transcript_name "ASP3-4"; transcript_source "SGD"; transcript_biotype "protein_coding";
XII	SGD	stop_codon	486201	486203	.	-	0	gene_id "YLR160C"; transcript_id "YLR160C"; exon_number "1"; gene_name "ASP3-4"; gene_source "SGD"; gene_biotype "protein_coding"; transcript_name "ASP3-4"; transcript_source "SGD"; transcript_biotype "protein_coding";
XII	SGD	gene	488997	489341	.	+	.	gene_id "YLR161W"; gene_source "SGD"; gene_biotype "protein_coding";
XII	SGD	transcript	488997	489341	.	+	.	gene_id "YLR161W"; transcript_id "YLR161W"; gene_source "SGD"; gene_biotype "protein_coding"; transcript_source "SGD"; transcript_biotype "protein_coding";
XII	SGD	exon	488997	489341	.	+	.	gene_id "YLR161W"; transcript_id "YLR161W"; exon_number "1"; gene_source "SGD"; gene_biotype "protein_coding"; transcript_source "SGD"; transcript_biotype "protein_coding"; exon_id "YLR161W.1";
XII	SGD	CDS	488997	489338	.	+	0	gene_id "YLR161W"; transcript_id "YLR161W"; exon_number "1"; gene_source "SGD"; gene_biotype "protein_coding"; transcript_source "SGD"; transcript_biotype "protein_coding"; protein_id "YLR161W"; protein_version "1";
XII	SGD	start_codon	488997	488999	.	+	0	gene_id "YLR161W"; transcript_id "YLR161W"; exon_number "1"; gene_source "SGD"; gene_biotype "protein_coding"; transcript_source "SGD"; transcript_biotype "protein_coding";
XII	SGD	stop_codon	489339	489341	.	+	0	gene_id "YLR161W"; transcript_id "YLR161W"; exon_number "1"; gene_source "SGD"; gene_biotype "protein_coding"; transcript_source "SGD"; transcript_biotype "protein_coding";
XII	SGD	gene	489349	489469	.	+	.	gene_id "RDN5-6"; gene_source "SGD"; gene_biotype "rRNA";
XII	SGD	transcript	489349	489469	.	+	.	gene_id "RDN5-6"; transcript_id "RDN5-6"; gene_source "SGD"; gene_biotype "rRNA"; transcript_source "SGD"; transcript_biotype "rRNA";
XII	SGD	exon	489349	489469	.	+	.	gene_id "RDN5-6"; transcript_id "RDN5-6"; exon_number "1"; gene_source "SGD"; gene_biotype "rRNA"; transcript_source "SGD"; transcript_biotype "rRNA"; exon_id "RDN5-6.1";
XII	SGD	gene	489573	489929	.	+	.	gene_id "YLR162W"; gene_source "SGD"; gene_biotype "protein_coding";
XII	SGD	transcript	489573	489929	.	+	.	gene_id "YLR162W"; transcript_id "YLR162W"; gene_source "SGD"; gene_biotype "protein_coding"; transcript_source "SGD"; transcript_biotype "protein_coding";
XII	SGD	exon	489573	489929	.	+	.	gene_id "YLR162W"; transcript_id "YLR162W"; exon_number "1"; gene_source "SGD"; gene_biotype "protein_coding"; transcript_source "SGD"; transcript_biotype "protein_coding"; exon_id "YLR162W.1";
XII	SGD	CDS	489573	489926	.	+	0	gene_id "YLR162W"; transcript_id "YLR162W"; exon_number "1"; gene_source "SGD"; gene_biotype "protein_coding"; transcript_source "SGD"; transcript_biotype "protein_coding"; protein_id "YLR162W"; protein_version "1";
XII	SGD	start_codon	489573	489575	.	+	0	gene_id "YLR162W"; transcript_id "YLR162W"; exon_number "1"; gene_source "SGD"; gene_biotype "protein_coding"; transcript_source "SGD"; transcript_biotype "protein_coding";
XII	SGD	stop_codon	489927	489929	.	+	0	gene_id "YLR162W"; transcript_id "YLR162W"; exon_number "1"; gene_source "SGD"; gene_biotype "protein_coding"; transcript_source "SGD"; transcript_biotype "protein_coding";
XII	SGD	gene	490406	490594	.	+	.	gene_id "YLR162W-A"; gene_name "RRT15"; gene_source "SGD"; gene_biotype "protein_coding";
XII	SGD	transcript	490406	490594	.	+	.	gene_id "YLR162W-A"; transcript_id "YLR162W-A"; gene_name "RRT15"; gene_source "SGD"; gene_biotype "protein_coding"; transcript_name "RRT15"; transcript_source "SGD"; transcript_biotype "protein_coding";
XII	SGD	exon	490406	490594	.	+	.	gene_id "YLR162W-A"; transcript_id "YLR162W-A"; exon_number "1"; gene_name "RRT15"; gene_source "SGD"; gene_biotype "protein_coding"; transcript_name "RRT15"; transcript_source "SGD"; transcript_biotype "protein_coding"; exon_id "YLR162W-A.1";
XII	SGD	CDS	490406	490591	.	+	0	gene_id "YLR162W-A"; transcript_id "YLR162W-A"; exon_number "1"; gene_name "RRT15"; gene_source "SGD"; gene_biotype "protein_coding"; transcript_name "RRT15"; transcript_source "SGD"; transcript_biotype "protein_coding"; protein_id "YLR162W-A"; protein_version "1";
XII	SGD	start_codon	490406	490408	.	+	0	gene_id "YLR162W-A"; transcript_id "YLR162W-A"; exon_number "1"; gene_name "RRT15"; gene_source "SGD"; gene_biotype "protein_coding"; transcript_name "RRT15"; transcript_source "SGD"; transcript_biotype "protein_coding";
XII	SGD	stop_codon	490592	490594	.	+	0	gene_id "YLR162W-A"; transcript_id "YLR162W-A"; exon_number "1"; gene_name "RRT15"; gene_source "SGD"; gene_biotype "protein_coding"; transcript_name "RRT15"; transcript_source "SGD"; transcript_biotype "protein_coding";
XII	SGD	gene	491708	493290	.	-	.	gene_id "YLR163C"; gene_name "MAS1"; gene_source "SGD"; gene_biotype "protein_coding";
XII	SGD	transcript	491708	493290	.	-	.	gene_id "YLR163C"; transcript_id "YLR163C"; gene_name "MAS1"; gene_source "SGD"; gene_biotype "protein_coding"; transcript_name "MAS1"; transcript_source "SGD"; transcript_biotype "protein_coding";
XII	SGD	exon	491708	493290	.	-	.	gene_id "YLR163C"; transcript_id "YLR163C"; exon_number "1"; gene_name "MAS1"; gene_source "SGD"; gene_biotype "protein_coding"; transcript_name "MAS1"; transcript_source "SGD"; transcript_biotype "protein_coding"; exon_id "YLR163C.1";
XII	SGD	CDS	491869	493254	.	-	0	gene_id "YLR163C"; transcript_id "YLR163C"; exon_number "1"; gene_name "MAS1"; gene_source "SGD"; gene_biotype "protein_coding"; transcript_name "MAS1"; transcript_source "SGD"; transcript_biotype "protein_coding"; protein_id "YLR163C"; protein_version "1";
XII	SGD	start_codon	493252	493254	.	-	0	gene_id "YLR163C"; transcript_id "YLR163C"; exon_number "1"; gene_name "MAS1"; gene_source "SGD"; gene_biotype "protein_coding"; transcript_name "MAS1"; transcript_source "SGD"; transcript_biotype "protein_coding";
XII	SGD	stop_codon	491866	491868	.	-	0	gene_id "YLR163C"; transcript_id "YLR163C"; exon_number "1"; gene_name "MAS1"; gene_source "SGD"; gene_biotype "protein_coding"; transcript_name "MAS1"; transcript_source "SGD"; transcript_biotype "protein_coding";
XII	SGD	gene	492812	492925	.	+	.	gene_id "YLR163W-A"; gene_source "SGD"; gene_biotype "protein_coding";
XII	SGD	transcript	492812	492925	.	+	.	gene_id "YLR163W-A"; transcript_id "YLR163W-A"; gene_source "SGD"; gene_biotype "protein_coding"; transcript_source "SGD"; transcript_biotype "protein_coding";
XII	SGD	exon	492812	492925	.	+	.	gene_id "YLR163W-A"; transcript_id "YLR163W-A"; exon_number "1"; gene_source "SGD"; gene_biotype "protein_coding"; transcript_source "SGD"; transcript_biotype "protein_coding"; exon_id "YLR163W-A.1";
XII	SGD	CDS	492812	492922	.	+	0	gene_id "YLR163W-A"; transcript_id "YLR163W-A"; exon_number "1"; gene_source "SGD"; gene_biotype "protein_coding"; transcript_source "SGD"; transcript_biotype "protein_coding"; protein_id "YLR163W-A"; protein_version "1";
XII	SGD	start_codon	492812	492814	.	+	0	gene_id "YLR163W-A"; transcript_id "YLR163W-A"; exon_number "1"; gene_source "SGD"; gene_biotype "protein_coding"; transcript_source "SGD"; transcript_biotype "protein_coding";
XII	SGD	stop_codon	492923	492925	.	+	0	gene_id "YLR163W-A"; transcript_id "YLR163W-A"; exon_number "1"; gene_source "SGD"; gene_biotype "protein_coding"; transcript_source "SGD"; transcript_biotype "protein_coding";
XII	SGD	gene	493883	494389	.	+	.	gene_id "YLR164W"; gene_name "SHH4"; gene_source "SGD"; gene_biotype "protein_coding";
XII	SGD	transcript	493883	494389	.	+	.	gene_id "YLR164W"; transcript_id "YLR164W"; gene_name "SHH4"; gene_source "SGD"; gene_biotype "protein_coding"; transcript_source "SGD"; transcript_biotype "protein_coding";
XII	SGD	exon	493883	494389	.	+	.	gene_id "YLR164W"; transcript_id "YLR164W"; exon_number "1"; gene_name "SHH4"; gene_source "SGD"; gene_biotype "protein_coding"; transcript_source "SGD"; transcript_biotype "protein_coding"; exon_id "YLR164W.1";
XII	SGD	CDS	493883	494386	.	+	0	gene_id "YLR164W"; transcript_id "YLR164W"; exon_number "1"; gene_name "SHH4"; gene_source "SGD"; gene_biotype "protein_coding"; transcript_source "SGD"; transcript_biotype "protein_coding"; protein_id "YLR164W"; protein_version "1";
XII	SGD	start_codon	493883	493885	.	+	0	gene_id "YLR164W"; transcript_id "YLR164W"; exon_number "1"; gene_name "SHH4"; gene_source "SGD"; gene_biotype "protein_coding"; transcript_source "SGD"; transcript_biotype "protein_coding";
XII	SGD	stop_codon	494387	494389	.	+	0	gene_id "YLR164W"; transcript_id "YLR164W"; exon_number "1"; gene_name "SHH4"; gene_source "SGD"; gene_biotype "protein_coding"; transcript_source "SGD"; transcript_biotype "protein_coding";
XII	SGD	gene	494413	495258	.	-	.	gene_id "YLR165C"; gene_name "PUS5"; gene_source "SGD"; gene_biotype "protein_coding";
XII	SGD	transcript	494413	495258	.	-	.	gene_id "YLR165C"; transcript_id "YLR165C"; gene_name "PUS5"; gene_source "SGD"; gene_biotype "protein_coding"; transcript_name "PUS5"; transcript_source "SGD"; transcript_biotype "protein_coding";
XII	SGD	exon	494413	495258	.	-	.	gene_id "YLR165C"; transcript_id "YLR165C"; exon_number "1"; gene_name "PUS5"; gene_source "SGD"; gene_biotype "protein_coding"; transcript_name "PUS5"; transcript_source "SGD"; transcript_biotype "protein_coding"; exon_id "YLR165C.1";
XII	SGD	CDS	494497	495258	.	-	0	gene_id "YLR165C"; transcript_id "YLR165C"; exon_number "1"; gene_name "PUS5"; gene_source "SGD"; gene_biotype "protein_coding"; transcript_name "PUS5"; transcript_source "SGD"; transcript_biotype "protein_coding"; protein_id "YLR165C"; protein_version "1";
XII	SGD	start_codon	495256	495258	.	-	0	gene_id "YLR165C"; transcript_id "YLR165C"; exon_number "1"; gene_name "PUS5"; gene_source "SGD"; gene_biotype "protein_coding"; transcript_name "PUS5"; transcript_source "SGD"; transcript_biotype "protein_coding";
XII	SGD	stop_codon	494494	494496	.	-	0	gene_id "YLR165C"; transcript_id "YLR165C"; exon_number "1"; gene_name "PUS5"; gene_source "SGD"; gene_biotype "protein_coding"; transcript_name "PUS5"; transcript_source "SGD"; transcript_biotype "protein_coding";
XII	SGD	gene	495384	498080	.	-	.	gene_id "YLR166C"; gene_name "SEC10"; gene_source "SGD"; gene_biotype "protein_coding";
XII	SGD	transcript	495384	498080	.	-	.	gene_id "YLR166C"; transcript_id "YLR166C"; gene_name "SEC10"; gene_source "SGD"; gene_biotype "protein_coding"; transcript_name "SEC10"; transcript_source "SGD"; transcript_biotype "protein_coding";
XII	SGD	exon	495384	498080	.	-	.	gene_id "YLR166C"; transcript_id "YLR166C"; exon_number "1"; gene_name "SEC10"; gene_source "SGD"; gene_biotype "protein_coding"; transcript_name "SEC10"; transcript_source "SGD"; transcript_biotype "protein_coding"; exon_id "YLR166C.1";
XII	SGD	CDS	495432	498044	.	-	0	gene_id "YLR166C"; transcript_id "YLR166C"; exon_number "1"; gene_name "SEC10"; gene_source "SGD"; gene_biotype "protein_coding"; transcript_name "SEC10"; transcript_source "SGD"; transcript_biotype "protein_coding"; protein_id "YLR166C"; protein_version "1";
XII	SGD	start_codon	498042	498044	.	-	0	gene_id "YLR166C"; transcript_id "YLR166C"; exon_number "1"; gene_name "SEC10"; gene_source "SGD"; gene_biotype "protein_coding"; transcript_name "SEC10"; transcript_source "SGD"; transcript_biotype "protein_coding";
XII	SGD	stop_codon	495429	495431	.	-	0	gene_id "YLR166C"; transcript_id "YLR166C"; exon_number "1"; gene_name "SEC10"; gene_source "SGD"; gene_biotype "protein_coding"; transcript_name "SEC10"; transcript_source "SGD"; transcript_biotype "protein_coding";
XII	SGD	gene	498841	499552	.	+	.	gene_id "YLR167W"; gene_name "RPS31"; gene_source "SGD"; gene_biotype "protein_coding";
XII	SGD	transcript	498841	499552	.	+	.	gene_id "YLR167W"; transcript_id "YLR167W"; gene_name "RPS31"; gene_source "SGD"; gene_biotype "protein_coding"; transcript_name "RPS31"; transcript_source "SGD"; transcript_biotype "protein_coding";
XII	SGD	exon	498841	499552	.	+	.	gene_id "YLR167W"; transcript_id "YLR167W"; exon_number "1"; gene_name "RPS31"; gene_source "SGD"; gene_biotype "protein_coding"; transcript_name "RPS31"; transcript_source "SGD"; transcript_biotype "protein_coding"; exon_id "YLR167W.1";
XII	SGD	CDS	498947	499402	.	+	0	gene_id "YLR167W"; transcript_id "YLR167W"; exon_number "1"; gene_name "RPS31"; gene_source "SGD"; gene_biotype "protein_coding"; transcript_name "RPS31"; transcript_source "SGD"; transcript_biotype "protein_coding"; protein_id "YLR167W"; protein_version "1";
XII	SGD	start_codon	498947	498949	.	+	0	gene_id "YLR167W"; transcript_id "YLR167W"; exon_number "1"; gene_name "RPS31"; gene_source "SGD"; gene_biotype "protein_coding"; transcript_name "RPS31"; transcript_source "SGD"; transcript_biotype "protein_coding";
XII	SGD	stop_codon	499403	499405	.	+	0	gene_id "YLR167W"; transcript_id "YLR167W"; exon_number "1"; gene_name "RPS31"; gene_source "SGD"; gene_biotype "protein_coding"; transcript_name "RPS31"; transcript_source "SGD"; transcript_biotype "protein_coding";
XII	SGD	gene	499453	500325	.	-	.	gene_id "YLR168C"; gene_name "UPS2"; gene_source "SGD"; gene_biotype "protein_coding";
XII	SGD	transcript	499453	500325	.	-	.	gene_id "YLR168C"; transcript_id "YLR168C"; gene_name "UPS2"; gene_source "SGD"; gene_biotype "protein_coding"; transcript_name "UPS2"; transcript_source "SGD"; transcript_biotype "protein_coding";
XII	SGD	exon	499453	500325	.	-	.	gene_id "YLR168C"; transcript_id "YLR168C"; exon_number "1"; gene_name "UPS2"; gene_source "SGD"; gene_biotype "protein_coding"; transcript_name "UPS2"; transcript_source "SGD"; transcript_biotype "protein_coding"; exon_id "YLR168C.1";
XII	SGD	CDS	499581	500270	.	-	0	gene_id "YLR168C"; transcript_id "YLR168C"; exon_number "1"; gene_name "UPS2"; gene_source "SGD"; gene_biotype "protein_coding"; transcript_name "UPS2"; transcript_source "SGD"; transcript_biotype "protein_coding"; protein_id "YLR168C"; protein_version "1";
XII	SGD	start_codon	500268	500270	.	-	0	gene_id "YLR168C"; transcript_id "YLR168C"; exon_number "1"; gene_name "UPS2"; gene_source "SGD"; gene_biotype "protein_coding"; transcript_name "UPS2"; transcript_source "SGD"; transcript_biotype "protein_coding";
XII	SGD	stop_codon	499578	499580	.	-	0	gene_id "YLR168C"; transcript_id "YLR168C"; exon_number "1"; gene_name "UPS2"; gene_source "SGD"; gene_biotype "protein_coding"; transcript_name "UPS2"; transcript_source "SGD"; transcript_biotype "protein_coding";
XII	SGD	gene	500335	500688	.	+	.	gene_id "YLR169W"; gene_source "SGD"; gene_biotype "protein_coding";
XII	SGD	transcript	500335	500688	.	+	.	gene_id "YLR169W"; transcript_id "YLR169W"; gene_source "SGD"; gene_biotype "protein_coding"; transcript_source "SGD"; transcript_biotype "protein_coding";
XII	SGD	exon	500335	500688	.	+	.	gene_id "YLR169W"; transcript_id "YLR169W"; exon_number "1"; gene_source "SGD"; gene_biotype "protein_coding"; transcript_source "SGD"; transcript_biotype "protein_coding"; exon_id "YLR169W.1";
XII	SGD	CDS	500335	500685	.	+	0	gene_id "YLR169W"; transcript_id "YLR169W"; exon_number "1"; gene_source "SGD"; gene_biotype "protein_coding"; transcript_source "SGD"; transcript_biotype "protein_coding"; protein_id "YLR169W"; protein_version "1";
XII	SGD	start_codon	500335	500337	.	+	0	gene_id "YLR169W"; transcript_id "YLR169W"; exon_number "1"; gene_source "SGD"; gene_biotype "protein_coding"; transcript_source "SGD"; transcript_biotype "protein_coding";
XII	SGD	stop_codon	500686	500688	.	+	0	gene_id "YLR169W"; transcript_id "YLR169W"; exon_number "1"; gene_source "SGD"; gene_biotype "protein_coding"; transcript_source "SGD"; transcript_biotype "protein_coding";
XII	SGD	gene	500325	501102	.	-	.	gene_id "YLR170C"; gene_name "APS1"; gene_source "SGD"; gene_biotype "protein_coding";
XII	SGD	transcript	500325	501102	.	-	.	gene_id "YLR170C"; transcript_id "YLR170C"; gene_name "APS1"; gene_source "SGD"; gene_biotype "protein_coding"; transcript_name "APS1"; transcript_source "SGD"; transcript_biotype "protein_coding";
XII	SGD	exon	500325	501102	.	-	.	gene_id "YLR170C"; transcript_id "YLR170C"; exon_number "1"; gene_name "APS1"; gene_source "SGD"; gene_biotype "protein_coding"; transcript_name "APS1"; transcript_source "SGD"; transcript_biotype "protein_coding"; exon_id "YLR170C.1";
XII	SGD	CDS	500582	501049	.	-	0	gene_id "YLR170C"; transcript_id "YLR170C"; exon_number "1"; gene_name "APS1"; gene_source "SGD"; gene_biotype "protein_coding"; transcript_name "APS1"; transcript_source "SGD"; transcript_biotype "protein_coding"; protein_id "YLR170C"; protein_version "1";
XII	SGD	start_codon	501047	501049	.	-	0	gene_id "YLR170C"; transcript_id "YLR170C"; exon_number "1"; gene_name "APS1"; gene_source "SGD"; gene_biotype "protein_coding"; transcript_name "APS1"; transcript_source "SGD"; transcript_biotype "protein_coding";
XII	SGD	stop_codon	500579	500581	.	-	0	gene_id "YLR170C"; transcript_id "YLR170C"; exon_number "1"; gene_name "APS1"; gene_source "SGD"; gene_biotype "protein_coding"; transcript_name "APS1"; transcript_source "SGD"; transcript_biotype "protein_coding";
XII	SGD	gene	500733	501122	.	+	.	gene_id "YLR171W"; gene_source "SGD"; gene_biotype "protein_coding";
XII	SGD	transcript	500733	501122	.	+	.	gene_id "YLR171W"; transcript_id "YLR171W"; gene_source "SGD"; gene_biotype "protein_coding"; transcript_source "SGD"; transcript_biotype "protein_coding";
XII	SGD	exon	500733	501122	.	+	.	gene_id "YLR171W"; transcript_id "YLR171W"; exon_number "1"; gene_source "SGD"; gene_biotype "protein_coding"; transcript_source "SGD"; transcript_biotype "protein_coding"; exon_id "YLR171W.1";
XII	SGD	CDS	500733	501119	.	+	0	gene_id "YLR171W"; transcript_id "YLR171W"; exon_number "1"; gene_source "SGD"; gene_biotype "protein_coding"; transcript_source "SGD"; transcript_biotype "protein_coding"; protein_id "YLR171W"; protein_version "1";
XII	SGD	start_codon	500733	500735	.	+	0	gene_id "YLR171W"; transcript_id "YLR171W"; exon_number "1"; gene_source "SGD"; gene_biotype "protein_coding"; transcript_source "SGD"; transcript_biotype "protein_coding";
XII	SGD	stop_codon	501120	501122	.	+	0	gene_id "YLR171W"; transcript_id "YLR171W"; exon_number "1"; gene_source "SGD"; gene_biotype "protein_coding"; transcript_source "SGD"; transcript_biotype "protein_coding";
XII	SGD	gene	501113	502205	.	-	.	gene_id "YLR172C"; gene_name "DPH5"; gene_source "SGD"; gene_biotype "protein_coding";
XII	SGD	transcript	501113	502205	.	-	.	gene_id "YLR172C"; transcript_id "YLR172C"; gene_name "DPH5"; gene_source "SGD"; gene_biotype "protein_coding"; transcript_name "DPH5"; transcript_source "SGD"; transcript_biotype "protein_coding";
XII	SGD	exon	501113	502205	.	-	.	gene_id "YLR172C"; transcript_id "YLR172C"; exon_number "1"; gene_name "DPH5"; gene_source "SGD"; gene_biotype "protein_coding"; transcript_name "DPH5"; transcript_source "SGD"; transcript_biotype "protein_coding"; exon_id "YLR172C.1";
XII	SGD	CDS	501263	502162	.	-	0	gene_id "YLR172C"; transcript_id "YLR172C"; exon_number "1"; gene_name "DPH5"; gene_source "SGD"; gene_biotype "protein_coding"; transcript_name "DPH5"; transcript_source "SGD"; transcript_biotype "protein_coding"; protein_id "YLR172C"; protein_version "1";
XII	SGD	start_codon	502160	502162	.	-	0	gene_id "YLR172C"; transcript_id "YLR172C"; exon_number "1"; gene_name "DPH5"; gene_source "SGD"; gene_biotype "protein_coding"; transcript_name "DPH5"; transcript_source "SGD"; transcript_biotype "protein_coding";
XII	SGD	stop_codon	501260	501262	.	-	0	gene_id "YLR172C"; transcript_id "YLR172C"; exon_number "1"; gene_name "DPH5"; gene_source "SGD"; gene_biotype "protein_coding"; transcript_name "DPH5"; transcript_source "SGD"; transcript_biotype "protein_coding";
XII	SGD	gene	502340	504358	.	+	.	gene_id "YLR173W"; gene_source "SGD"; gene_biotype "protein_coding";
XII	SGD	transcript	502340	504358	.	+	.	gene_id "YLR173W"; transcript_id "YLR173W"; gene_source "SGD"; gene_biotype "protein_coding"; transcript_source "SGD"; transcript_biotype "protein_coding";
XII	SGD	exon	502340	504358	.	+	.	gene_id "YLR173W"; transcript_id "YLR173W"; exon_number "1"; gene_source "SGD"; gene_biotype "protein_coding"; transcript_source "SGD"; transcript_biotype "protein_coding"; exon_id "YLR173W.1";
XII	SGD	CDS	502421	504244	.	+	0	gene_id "YLR173W"; transcript_id "YLR173W"; exon_number "1"; gene_source "SGD"; gene_biotype "protein_coding"; transcript_source "SGD"; transcript_biotype "protein_coding"; protein_id "YLR173W"; protein_version "1";
XII	SGD	start_codon	502421	502423	.	+	0	gene_id "YLR173W"; transcript_id "YLR173W"; exon_number "1"; gene_source "SGD"; gene_biotype "protein_coding"; transcript_source "SGD"; transcript_biotype "protein_coding";
XII	SGD	stop_codon	504245	504247	.	+	0	gene_id "YLR173W"; transcript_id "YLR173W"; exon_number "1"; gene_source "SGD"; gene_biotype "protein_coding"; transcript_source "SGD"; transcript_biotype "protein_coding";
XII	SGD	gene	504591	505829	.	+	.	gene_id "YLR174W"; gene_name "IDP2"; gene_source "SGD"; gene_biotype "protein_coding";
XII	SGD	transcript	504591	505829	.	+	.	gene_id "YLR174W"; transcript_id "YLR174W"; gene_name "IDP2"; gene_source "SGD"; gene_biotype "protein_coding"; transcript_name "IDP2"; transcript_source "SGD"; transcript_biotype "protein_coding";
XII	SGD	exon	504591	505829	.	+	.	gene_id "YLR174W"; transcript_id "YLR174W"; exon_number "1"; gene_name "IDP2"; gene_source "SGD"; gene_biotype "protein_coding"; transcript_name "IDP2"; transcript_source "SGD"; transcript_biotype "protein_coding"; exon_id "YLR174W.1";
XII	SGD	CDS	504591	505826	.	+	0	gene_id "YLR174W"; transcript_id "YLR174W"; exon_number "1"; gene_name "IDP2"; gene_source "SGD"; gene_biotype "protein_coding"; transcript_name "IDP2"; transcript_source "SGD"; transcript_biotype "protein_coding"; protein_id "YLR174W"; protein_version "1";
XII	SGD	start_codon	504591	504593	.	+	0	gene_id "YLR174W"; transcript_id "YLR174W"; exon_number "1"; gene_name "IDP2"; gene_source "SGD"; gene_biotype "protein_coding"; transcript_name "IDP2"; transcript_source "SGD"; transcript_biotype "protein_coding";
XII	SGD	stop_codon	505827	505829	.	+	0	gene_id "YLR174W"; transcript_id "YLR174W"; exon_number "1"; gene_name "IDP2"; gene_source "SGD"; gene_biotype "protein_coding"; transcript_name "IDP2"; transcript_source "SGD"; transcript_biotype "protein_coding";
XII	SGD	gene	506031	507748	.	+	.	gene_id "YLR175W"; gene_name "CBF5"; gene_source "SGD"; gene_biotype "protein_coding";
XII	SGD	transcript	506031	507748	.	+	.	gene_id "YLR175W"; transcript_id "YLR175W"; gene_name "CBF5"; gene_source "SGD"; gene_biotype "protein_coding"; transcript_name "CBF5"; transcript_source "SGD"; transcript_biotype "protein_coding";
XII	SGD	exon	506031	507748	.	+	.	gene_id "YLR175W"; transcript_id "YLR175W"; exon_number "1"; gene_name "CBF5"; gene_source "SGD"; gene_biotype "protein_coding"; transcript_name "CBF5"; transcript_source "SGD"; transcript_biotype "protein_coding"; exon_id "YLR175W.1";
XII	SGD	CDS	506134	507582	.	+	0	gene_id "YLR175W"; transcript_id "YLR175W"; exon_number "1"; gene_name "CBF5"; gene_source "SGD"; gene_biotype "protein_coding"; transcript_name "CBF5"; transcript_source "SGD"; transcript_biotype "protein_coding"; protein_id "YLR175W"; protein_version "1";
XII	SGD	start_codon	506134	506136	.	+	0	gene_id "YLR175W"; transcript_id "YLR175W"; exon_number "1"; gene_name "CBF5"; gene_source "SGD"; gene_biotype "protein_coding"; transcript_name "CBF5"; transcript_source "SGD"; transcript_biotype "protein_coding";
XII	SGD	stop_codon	507583	507585	.	+	0	gene_id "YLR175W"; transcript_id "YLR175W"; exon_number "1"; gene_name "CBF5"; gene_source "SGD"; gene_biotype "protein_coding"; transcript_name "CBF5"; transcript_source "SGD"; transcript_biotype "protein_coding";
XII	SGD	gene	507797	510232	.	-	.	gene_id "YLR176C"; gene_name "RFX1"; gene_source "SGD"; gene_biotype "protein_coding";
XII	SGD	transcript	507797	510232	.	-	.	gene_id "YLR176C"; transcript_id "YLR176C"; gene_name "RFX1"; gene_source "SGD"; gene_biotype "protein_coding"; transcript_name "RFX1"; transcript_source "SGD"; transcript_biotype "protein_coding";
XII	SGD	exon	507797	510232	.	-	.	gene_id "YLR176C"; transcript_id "YLR176C"; exon_number "1"; gene_name "RFX1"; gene_source "SGD"; gene_biotype "protein_coding"; transcript_name "RFX1"; transcript_source "SGD"; transcript_biotype "protein_coding"; exon_id "YLR176C.1";
XII	SGD	CDS	507800	510232	.	-	0	gene_id "YLR176C"; transcript_id "YLR176C"; exon_number "1"; gene_name "RFX1"; gene_source "SGD"; gene_biotype "protein_coding"; transcript_name "RFX1"; transcript_source "SGD"; transcript_biotype "protein_coding"; protein_id "YLR176C"; protein_version "1";
XII	SGD	start_codon	510230	510232	.	-	0	gene_id "YLR176C"; transcript_id "YLR176C"; exon_number "1"; gene_name "RFX1"; gene_source "SGD"; gene_biotype "protein_coding"; transcript_name "RFX1"; transcript_source "SGD"; transcript_biotype "protein_coding";
XII	SGD	stop_codon	507797	507799	.	-	0	gene_id "YLR176C"; transcript_id "YLR176C"; exon_number "1"; gene_name "RFX1"; gene_source "SGD"; gene_biotype "protein_coding"; transcript_name "RFX1"; transcript_source "SGD"; transcript_biotype "protein_coding";
XII	SGD	gene	511005	513012	.	+	.	gene_id "YLR177W"; gene_source "SGD"; gene_biotype "protein_coding";
XII	SGD	transcript	511005	513012	.	+	.	gene_id "YLR177W"; transcript_id "YLR177W"; gene_source "SGD"; gene_biotype "protein_coding"; transcript_source "SGD"; transcript_biotype "protein_coding";
XII	SGD	exon	511005	513012	.	+	.	gene_id "YLR177W"; transcript_id "YLR177W"; exon_number "1"; gene_source "SGD"; gene_biotype "protein_coding"; transcript_source "SGD"; transcript_biotype "protein_coding"; exon_id "YLR177W.1";
XII	SGD	CDS	511054	512937	.	+	0	gene_id "YLR177W"; transcript_id "YLR177W"; exon_number "1"; gene_source "SGD"; gene_biotype "protein_coding"; transcript_source "SGD"; transcript_biotype "protein_coding"; protein_id "YLR177W"; protein_version "1";
XII	SGD	start_codon	511054	511056	.	+	0	gene_id "YLR177W"; transcript_id "YLR177W"; exon_number "1"; gene_source "SGD"; gene_biotype "protein_coding"; transcript_source "SGD"; transcript_biotype "protein_coding";
XII	SGD	stop_codon	512938	512940	.	+	0	gene_id "YLR177W"; transcript_id "YLR177W"; exon_number "1"; gene_source "SGD"; gene_biotype "protein_coding"; transcript_source "SGD"; transcript_biotype "protein_coding";
XII	SGD	gene	513108	513895	.	-	.	gene_id "YLR178C"; gene_name "TFS1"; gene_source "SGD"; gene_biotype "protein_coding";
XII	SGD	transcript	513108	513895	.	-	.	gene_id "YLR178C"; transcript_id "YLR178C"; gene_name "TFS1"; gene_source "SGD"; gene_biotype "protein_coding"; transcript_name "TFS1"; transcript_source "SGD"; transcript_biotype "protein_coding";
XII	SGD	exon	513108	513895	.	-	.	gene_id "YLR178C"; transcript_id "YLR178C"; exon_number "1"; gene_name "TFS1"; gene_source "SGD"; gene_biotype "protein_coding"; transcript_name "TFS1"; transcript_source "SGD"; transcript_biotype "protein_coding"; exon_id "YLR178C.1";
XII	SGD	CDS	513165	513821	.	-	0	gene_id "YLR178C"; transcript_id "YLR178C"; exon_number "1"; gene_name "TFS1"; gene_source "SGD"; gene_biotype "protein_coding"; transcript_name "TFS1"; transcript_source "SGD"; transcript_biotype "protein_coding"; protein_id "YLR178C"; protein_version "1";
XII	SGD	start_codon	513819	513821	.	-	0	gene_id "YLR178C"; transcript_id "YLR178C"; exon_number "1"; gene_name "TFS1"; gene_source "SGD"; gene_biotype "protein_coding"; transcript_name "TFS1"; transcript_source "SGD"; transcript_biotype "protein_coding";
XII	SGD	stop_codon	513162	513164	.	-	0	gene_id "YLR178C"; transcript_id "YLR178C"; exon_number "1"; gene_name "TFS1"; gene_source "SGD"; gene_biotype "protein_coding"; transcript_name "TFS1"; transcript_source "SGD"; transcript_biotype "protein_coding";
XII	SGD	gene	513998	514841	.	-	.	gene_id "YLR179C"; gene_source "SGD"; gene_biotype "protein_coding";
XII	SGD	transcript	513998	514841	.	-	.	gene_id "YLR179C"; transcript_id "YLR179C"; gene_source "SGD"; gene_biotype "protein_coding"; transcript_source "SGD"; transcript_biotype "protein_coding";
XII	SGD	exon	513998	514841	.	-	.	gene_id "YLR179C"; transcript_id "YLR179C"; exon_number "1"; gene_source "SGD"; gene_biotype "protein_coding"; transcript_source "SGD"; transcript_biotype "protein_coding"; exon_id "YLR179C.1";
XII	SGD	CDS	514111	514713	.	-	0	gene_id "YLR179C"; transcript_id "YLR179C"; exon_number "1"; gene_source "SGD"; gene_biotype "protein_coding"; transcript_source "SGD"; transcript_biotype "protein_coding"; protein_id "YLR179C"; protein_version "1";
XII	SGD	start_codon	514711	514713	.	-	0	gene_id "YLR179C"; transcript_id "YLR179C"; exon_number "1"; gene_source "SGD"; gene_biotype "protein_coding"; transcript_source "SGD"; transcript_biotype "protein_coding";
XII	SGD	stop_codon	514108	514110	.	-	0	gene_id "YLR179C"; transcript_id "YLR179C"; exon_number "1"; gene_source "SGD"; gene_biotype "protein_coding"; transcript_source "SGD"; transcript_biotype "protein_coding";
XII	SGD	gene	515151	516740	.	+	.	gene_id "YLR180W"; gene_name "SAM1"; gene_source "SGD"; gene_biotype "protein_coding";
XII	SGD	transcript	515151	516740	.	+	.	gene_id "YLR180W"; transcript_id "YLR180W"; gene_name "SAM1"; gene_source "SGD"; gene_biotype "protein_coding"; transcript_name "SAM1"; transcript_source "SGD"; transcript_biotype "protein_coding";
XII	SGD	exon	515151	516740	.	+	.	gene_id "YLR180W"; transcript_id "YLR180W"; exon_number "1"; gene_name "SAM1"; gene_source "SGD"; gene_biotype "protein_coding"; transcript_name "SAM1"; transcript_source "SGD"; transcript_biotype "protein_coding"; exon_id "YLR180W.1";
XII	SGD	CDS	515262	516407	.	+	0	gene_id "YLR180W"; transcript_id "YLR180W"; exon_number "1"; gene_name "SAM1"; gene_source "SGD"; gene_biotype "protein_coding"; transcript_name "SAM1"; transcript_source "SGD"; transcript_biotype "protein_coding"; protein_id "YLR180W"; protein_version "1";
XII	SGD	start_codon	515262	515264	.	+	0	gene_id "YLR180W"; transcript_id "YLR180W"; exon_number "1"; gene_name "SAM1"; gene_source "SGD"; gene_biotype "protein_coding"; transcript_name "SAM1"; transcript_source "SGD"; transcript_biotype "protein_coding";
XII	SGD	stop_codon	516408	516410	.	+	0	gene_id "YLR180W"; transcript_id "YLR180W"; exon_number "1"; gene_name "SAM1"; gene_source "SGD"; gene_biotype "protein_coding"; transcript_name "SAM1"; transcript_source "SGD"; transcript_biotype "protein_coding";
XII	SGD	gene	516547	517755	.	-	.	gene_id "YLR181C"; gene_name "VTA1"; gene_source "SGD"; gene_biotype "protein_coding";
XII	SGD	transcript	516547	517755	.	-	.	gene_id "YLR181C"; transcript_id "YLR181C"; gene_name "VTA1"; gene_source "SGD"; gene_biotype "protein_coding"; transcript_name "VTA1"; transcript_source "SGD"; transcript_biotype "protein_coding";
XII	SGD	exon	516547	517755	.	-	.	gene_id "YLR181C"; transcript_id "YLR181C"; exon_number "1"; gene_name "VTA1"; gene_source "SGD"; gene_biotype "protein_coding"; transcript_name "VTA1"; transcript_source "SGD"; transcript_biotype "protein_coding"; exon_id "YLR181C.1";
XII	SGD	CDS	516681	517670	.	-	0	gene_id "YLR181C"; transcript_id "YLR181C"; exon_number "1"; gene_name "VTA1"; gene_source "SGD"; gene_biotype "protein_coding"; transcript_name "VTA1"; transcript_source "SGD"; transcript_biotype "protein_coding"; protein_id "YLR181C"; protein_version "1";
XII	SGD	start_codon	517668	517670	.	-	0	gene_id "YLR181C"; transcript_id "YLR181C"; exon_number "1"; gene_name "VTA1"; gene_source "SGD"; gene_biotype "protein_coding"; transcript_name "VTA1"; transcript_source "SGD"; transcript_biotype "protein_coding";
XII	SGD	stop_codon	516678	516680	.	-	0	gene_id "YLR181C"; transcript_id "YLR181C"; exon_number "1"; gene_name "VTA1"; gene_source "SGD"; gene_biotype "protein_coding"; transcript_name "VTA1"; transcript_source "SGD"; transcript_biotype "protein_coding";
XII	SGD	gene	517886	520472	.	+	.	gene_id "YLR182W"; gene_name "SWI6"; gene_source "SGD"; gene_biotype "protein_coding";
XII	SGD	transcript	517886	520472	.	+	.	gene_id "YLR182W"; transcript_id "YLR182W"; gene_name "SWI6"; gene_source "SGD"; gene_biotype "protein_coding"; transcript_name "SWI6"; transcript_source "SGD"; transcript_biotype "protein_coding";
XII	SGD	exon	517886	520472	.	+	.	gene_id "YLR182W"; transcript_id "YLR182W"; exon_number "1"; gene_name "SWI6"; gene_source "SGD"; gene_biotype "protein_coding"; transcript_name "SWI6"; transcript_source "SGD"; transcript_biotype "protein_coding"; exon_id "YLR182W.1";
XII	SGD	CDS	517940	520348	.	+	0	gene_id "YLR182W"; transcript_id "YLR182W"; exon_number "1"; gene_name "SWI6"; gene_source "SGD"; gene_biotype "protein_coding"; transcript_name "SWI6"; transcript_source "SGD"; transcript_biotype "protein_coding"; protein_id "YLR182W"; protein_version "1";
XII	SGD	start_codon	517940	517942	.	+	0	gene_id "YLR182W"; transcript_id "YLR182W"; exon_number "1"; gene_name "SWI6"; gene_source "SGD"; gene_biotype "protein_coding"; transcript_name "SWI6"; transcript_source "SGD"; transcript_biotype "protein_coding";
XII	SGD	stop_codon	520349	520351	.	+	0	gene_id "YLR182W"; transcript_id "YLR182W"; exon_number "1"; gene_name "SWI6"; gene_source "SGD"; gene_biotype "protein_coding"; transcript_name "SWI6"; transcript_source "SGD"; transcript_biotype "protein_coding";
XII	SGD	gene	520383	522059	.	-	.	gene_id "YLR183C"; gene_name "TOS4"; gene_source "SGD"; gene_biotype "protein_coding";
XII	SGD	transcript	520383	522059	.	-	.	gene_id "YLR183C"; transcript_id "YLR183C"; gene_name "TOS4"; gene_source "SGD"; gene_biotype "protein_coding"; transcript_name "TOS4"; transcript_source "SGD"; transcript_biotype "protein_coding";
XII	SGD	exon	520383	522059	.	-	.	gene_id "YLR183C"; transcript_id "YLR183C"; exon_number "1"; gene_name "TOS4"; gene_source "SGD"; gene_biotype "protein_coding"; transcript_name "TOS4"; transcript_source "SGD"; transcript_biotype "protein_coding"; exon_id "YLR183C.1";
XII	SGD	CDS	520546	522012	.	-	0	gene_id "YLR183C"; transcript_id "YLR183C"; exon_number "1"; gene_name "TOS4"; gene_source "SGD"; gene_biotype "protein_coding"; transcript_name "TOS4"; transcript_source "SGD"; transcript_biotype "protein_coding"; protein_id "YLR183C"; protein_version "1";
XII	SGD	start_codon	522010	522012	.	-	0	gene_id "YLR183C"; transcript_id "YLR183C"; exon_number "1"; gene_name "TOS4"; gene_source "SGD"; gene_biotype "protein_coding"; transcript_name "TOS4"; transcript_source "SGD"; transcript_biotype "protein_coding";
XII	SGD	stop_codon	520543	520545	.	-	0	gene_id "YLR183C"; transcript_id "YLR183C"; exon_number "1"; gene_name "TOS4"; gene_source "SGD"; gene_biotype "protein_coding"; transcript_name "TOS4"; transcript_source "SGD"; transcript_biotype "protein_coding";
XII	SGD	gene	522106	522453	.	+	.	gene_id "YLR184W"; gene_source "SGD"; gene_biotype "protein_coding";
XII	SGD	transcript	522106	522453	.	+	.	gene_id "YLR184W"; transcript_id "YLR184W"; gene_source "SGD"; gene_biotype "protein_coding"; transcript_source "SGD"; transcript_biotype "protein_coding";
XII	SGD	exon	522106	522453	.	+	.	gene_id "YLR184W"; transcript_id "YLR184W"; exon_number "1"; gene_source "SGD"; gene_biotype "protein_coding"; transcript_source "SGD"; transcript_biotype "protein_coding"; exon_id "YLR184W.1";
XII	SGD	CDS	522106	522450	.	+	0	gene_id "YLR184W"; transcript_id "YLR184W"; exon_number "1"; gene_source "SGD"; gene_biotype "protein_coding"; transcript_source "SGD"; transcript_biotype "protein_coding"; protein_id "YLR184W"; protein_version "1";
XII	SGD	start_codon	522106	522108	.	+	0	gene_id "YLR184W"; transcript_id "YLR184W"; exon_number "1"; gene_source "SGD"; gene_biotype "protein_coding"; transcript_source "SGD"; transcript_biotype "protein_coding";
XII	SGD	stop_codon	522451	522453	.	+	0	gene_id "YLR184W"; transcript_id "YLR184W"; exon_number "1"; gene_source "SGD"; gene_biotype "protein_coding"; transcript_source "SGD"; transcript_biotype "protein_coding";
XII	SGD	gene	522591	523483	.	+	.	gene_id "YLR185W"; gene_name "RPL37A"; gene_source "SGD"; gene_biotype "protein_coding";
XII	SGD	transcript	522591	523483	.	+	.	gene_id "YLR185W"; transcript_id "YLR185W"; gene_name "RPL37A"; gene_source "SGD"; gene_biotype "protein_coding"; transcript_name "RPL37A"; transcript_source "SGD"; transcript_biotype "protein_coding";
XII	SGD	exon	522591	522669	.	+	.	gene_id "YLR185W"; transcript_id "YLR185W"; exon_number "1"; gene_name "RPL37A"; gene_source "SGD"; gene_biotype "protein_coding"; transcript_name "RPL37A"; transcript_source "SGD"; transcript_biotype "protein_coding"; exon_id "YLR185W.1";
XII	SGD	CDS	522663	522669	.	+	0	gene_id "YLR185W"; transcript_id "YLR185W"; exon_number "1"; gene_name "RPL37A"; gene_source "SGD"; gene_biotype "protein_coding"; transcript_name "RPL37A"; transcript_source "SGD"; transcript_biotype "protein_coding"; protein_id "YLR185W"; protein_version "1";
XII	SGD	start_codon	522663	522665	.	+	0	gene_id "YLR185W"; transcript_id "YLR185W"; exon_number "1"; gene_name "RPL37A"; gene_source "SGD"; gene_biotype "protein_coding"; transcript_name "RPL37A"; transcript_source "SGD"; transcript_biotype "protein_coding";
XII	SGD	exon	523029	523483	.	+	.	gene_id "YLR185W"; transcript_id "YLR185W"; exon_number "2"; gene_name "RPL37A"; gene_source "SGD"; gene_biotype "protein_coding"; transcript_name "RPL37A"; transcript_source "SGD"; transcript_biotype "protein_coding"; exon_id "YLR185W.2";
XII	SGD	CDS	523029	523288	.	+	1	gene_id "YLR185W"; transcript_id "YLR185W"; exon_number "2"; gene_name "RPL37A"; gene_source "SGD"; gene_biotype "protein_coding"; transcript_name "RPL37A"; transcript_source "SGD"; transcript_biotype "protein_coding"; protein_id "YLR185W"; protein_version "1";
XII	SGD	gene	523566	524499	.	+	.	gene_id "YLR186W"; gene_name "EMG1"; gene_source "SGD"; gene_biotype "protein_coding";
XII	SGD	transcript	523566	524499	.	+	.	gene_id "YLR186W"; transcript_id "YLR186W"; gene_name "EMG1"; gene_source "SGD"; gene_biotype "protein_coding"; transcript_name "EMG1"; transcript_source "SGD"; transcript_biotype "protein_coding";
XII	SGD	exon	523566	524499	.	+	.	gene_id "YLR186W"; transcript_id "YLR186W"; exon_number "1"; gene_name "EMG1"; gene_source "SGD"; gene_biotype "protein_coding"; transcript_name "EMG1"; transcript_source "SGD"; transcript_biotype "protein_coding"; exon_id "YLR186W.1";
XII	SGD	CDS	523632	524387	.	+	0	gene_id "YLR186W"; transcript_id "YLR186W"; exon_number "1"; gene_name "EMG1"; gene_source "SGD"; gene_biotype "protein_coding"; transcript_name "EMG1"; transcript_source "SGD"; transcript_biotype "protein_coding"; protein_id "YLR186W"; protein_version "1";
XII	SGD	start_codon	523632	523634	.	+	0	gene_id "YLR186W"; transcript_id "YLR186W"; exon_number "1"; gene_name "EMG1"; gene_source "SGD"; gene_biotype "protein_coding"; transcript_name "EMG1"; transcript_source "SGD"; transcript_biotype "protein_coding";
XII	SGD	stop_codon	524388	524390	.	+	0	gene_id "YLR186W"; transcript_id "YLR186W"; exon_number "1"; gene_name "EMG1"; gene_source "SGD"; gene_biotype "protein_coding"; transcript_name "EMG1"; transcript_source "SGD"; transcript_biotype "protein_coding";
XII	SGD	gene	524634	527945	.	+	.	gene_id "YLR187W"; gene_name "SKG3"; gene_source "SGD"; gene_biotype "protein_coding";
XII	SGD	transcript	524634	527945	.	+	.	gene_id "YLR187W"; transcript_id "YLR187W"; gene_name "SKG3"; gene_source "SGD"; gene_biotype "protein_coding"; transcript_name "SKG3"; transcript_source "SGD"; transcript_biotype "protein_coding";
XII	SGD	exon	524634	527945	.	+	.	gene_id "YLR187W"; transcript_id "YLR187W"; exon_number "1"; gene_name "SKG3"; gene_source "SGD"; gene_biotype "protein_coding"; transcript_name "SKG3"; transcript_source "SGD"; transcript_biotype "protein_coding"; exon_id "YLR187W.1";
XII	SGD	CDS	524865	527942	.	+	0	gene_id "YLR187W"; transcript_id "YLR187W"; exon_number "1"; gene_name "SKG3"; gene_source "SGD"; gene_biotype "protein_coding"; transcript_name "SKG3"; transcript_source "SGD"; transcript_biotype "protein_coding"; protein_id "YLR187W"; protein_version "1";
XII	SGD	start_codon	524865	524867	.	+	0	gene_id "YLR187W"; transcript_id "YLR187W"; exon_number "1"; gene_name "SKG3"; gene_source "SGD"; gene_biotype "protein_coding"; transcript_name "SKG3"; transcript_source "SGD"; transcript_biotype "protein_coding";
XII	SGD	stop_codon	527943	527945	.	+	0	gene_id "YLR187W"; transcript_id "YLR187W"; exon_number "1"; gene_name "SKG3"; gene_source "SGD"; gene_biotype "protein_coding"; transcript_name "SKG3"; transcript_source "SGD"; transcript_biotype "protein_coding";
XII	SGD	gene	528217	530607	.	+	.	gene_id "YLR188W"; gene_name "MDL1"; gene_source "SGD"; gene_biotype "protein_coding";
XII	SGD	transcript	528217	530607	.	+	.	gene_id "YLR188W"; transcript_id "YLR188W"; gene_name "MDL1"; gene_source "SGD"; gene_biotype "protein_coding"; transcript_name "MDL1"; transcript_source "SGD"; transcript_biotype "protein_coding";
XII	SGD	exon	528217	530607	.	+	.	gene_id "YLR188W"; transcript_id "YLR188W"; exon_number "1"; gene_name "MDL1"; gene_source "SGD"; gene_biotype "protein_coding"; transcript_name "MDL1"; transcript_source "SGD"; transcript_biotype "protein_coding"; exon_id "YLR188W.1";
XII	SGD	CDS	528300	530384	.	+	0	gene_id "YLR188W"; transcript_id "YLR188W"; exon_number "1"; gene_name "MDL1"; gene_source "SGD"; gene_biotype "protein_coding"; transcript_name "MDL1"; transcript_source "SGD"; transcript_biotype "protein_coding"; protein_id "YLR188W"; protein_version "1";
XII	SGD	start_codon	528300	528302	.	+	0	gene_id "YLR188W"; transcript_id "YLR188W"; exon_number "1"; gene_name "MDL1"; gene_source "SGD"; gene_biotype "protein_coding"; transcript_name "MDL1"; transcript_source "SGD"; transcript_biotype "protein_coding";
XII	SGD	stop_codon	530385	530387	.	+	0	gene_id "YLR188W"; transcript_id "YLR188W"; exon_number "1"; gene_name "MDL1"; gene_source "SGD"; gene_biotype "protein_coding"; transcript_name "MDL1"; transcript_source "SGD"; transcript_biotype "protein_coding";
XII	SGD	gene	530797	534393	.	-	.	gene_id "YLR189C"; gene_name "ATG26"; gene_source "SGD"; gene_biotype "protein_coding";
XII	SGD	transcript	530797	534393	.	-	.	gene_id "YLR189C"; transcript_id "YLR189C"; gene_name "ATG26"; gene_source "SGD"; gene_biotype "protein_coding"; transcript_name "ATG26"; transcript_source "SGD"; transcript_biotype "protein_coding";
XII	SGD	exon	530797	534393	.	-	.	gene_id "YLR189C"; transcript_id "YLR189C"; exon_number "1"; gene_name "ATG26"; gene_source "SGD"; gene_biotype "protein_coding"; transcript_name "ATG26"; transcript_source "SGD"; transcript_biotype "protein_coding"; exon_id "YLR189C.1";
XII	SGD	CDS	530800	534393	.	-	0	gene_id "YLR189C"; transcript_id "YLR189C"; exon_number "1"; gene_name "ATG26"; gene_source "SGD"; gene_biotype "protein_coding"; transcript_name "ATG26"; transcript_source "SGD"; transcript_biotype "protein_coding"; protein_id "YLR189C"; protein_version "1";
XII	SGD	start_codon	534391	534393	.	-	0	gene_id "YLR189C"; transcript_id "YLR189C"; exon_number "1"; gene_name "ATG26"; gene_source "SGD"; gene_biotype "protein_coding"; transcript_name "ATG26"; transcript_source "SGD"; transcript_biotype "protein_coding";
XII	SGD	stop_codon	530797	530799	.	-	0	gene_id "YLR189C"; transcript_id "YLR189C"; exon_number "1"; gene_name "ATG26"; gene_source "SGD"; gene_biotype "protein_coding"; transcript_name "ATG26"; transcript_source "SGD"; transcript_biotype "protein_coding";
XII	SGD	gene	534836	537095	.	+	.	gene_id "YLR190W"; gene_name "MMR1"; gene_source "SGD"; gene_biotype "protein_coding";
XII	SGD	transcript	534836	537095	.	+	.	gene_id "YLR190W"; transcript_id "YLR190W"; gene_name "MMR1"; gene_source "SGD"; gene_biotype "protein_coding"; transcript_name "MMR1"; transcript_source "SGD"; transcript_biotype "protein_coding";
XII	SGD	exon	534836	537095	.	+	.	gene_id "YLR190W"; transcript_id "YLR190W"; exon_number "1"; gene_name "MMR1"; gene_source "SGD"; gene_biotype "protein_coding"; transcript_name "MMR1"; transcript_source "SGD"; transcript_biotype "protein_coding"; exon_id "YLR190W.1";
XII	SGD	CDS	535214	536686	.	+	0	gene_id "YLR190W"; transcript_id "YLR190W"; exon_number "1"; gene_name "MMR1"; gene_source "SGD"; gene_biotype "protein_coding"; transcript_name "MMR1"; transcript_source "SGD"; transcript_biotype "protein_coding"; protein_id "YLR190W"; protein_version "1";
XII	SGD	start_codon	535214	535216	.	+	0	gene_id "YLR190W"; transcript_id "YLR190W"; exon_number "1"; gene_name "MMR1"; gene_source "SGD"; gene_biotype "protein_coding"; transcript_name "MMR1"; transcript_source "SGD"; transcript_biotype "protein_coding";
XII	SGD	stop_codon	536687	536689	.	+	0	gene_id "YLR190W"; transcript_id "YLR190W"; exon_number "1"; gene_name "MMR1"; gene_source "SGD"; gene_biotype "protein_coding"; transcript_name "MMR1"; transcript_source "SGD"; transcript_biotype "protein_coding";
XII	SGD	gene	537272	538432	.	+	.	gene_id "YLR191W"; gene_name "PEX13"; gene_source "SGD"; gene_biotype "protein_coding";
XII	SGD	transcript	537272	538432	.	+	.	gene_id "YLR191W"; transcript_id "YLR191W"; gene_name "PEX13"; gene_source "SGD"; gene_biotype "protein_coding"; transcript_name "PEX13"; transcript_source "SGD"; transcript_biotype "protein_coding";
XII	SGD	exon	537272	538432	.	+	.	gene_id "YLR191W"; transcript_id "YLR191W"; exon_number "1"; gene_name "PEX13"; gene_source "SGD"; gene_biotype "protein_coding"; transcript_name "PEX13"; transcript_source "SGD"; transcript_biotype "protein_coding"; exon_id "YLR191W.1";
XII	SGD	CDS	537272	538429	.	+	0	gene_id "YLR191W"; transcript_id "YLR191W"; exon_number "1"; gene_name "PEX13"; gene_source "SGD"; gene_biotype "protein_coding"; transcript_name "PEX13"; transcript_source "SGD"; transcript_biotype "protein_coding"; protein_id "YLR191W"; protein_version "1";
XII	SGD	start_codon	537272	537274	.	+	0	gene_id "YLR191W"; transcript_id "YLR191W"; exon_number "1"; gene_name "PEX13"; gene_source "SGD"; gene_biotype "protein_coding"; transcript_name "PEX13"; transcript_source "SGD"; transcript_biotype "protein_coding";
XII	SGD	stop_codon	538430	538432	.	+	0	gene_id "YLR191W"; transcript_id "YLR191W"; exon_number "1"; gene_name "PEX13"; gene_source "SGD"; gene_biotype "protein_coding"; transcript_name "PEX13"; transcript_source "SGD"; transcript_biotype "protein_coding";
XII	SGD	gene	538552	539686	.	-	.	gene_id "YLR192C"; gene_name "HCR1"; gene_source "SGD"; gene_biotype "protein_coding";
XII	SGD	transcript	538552	539686	.	-	.	gene_id "YLR192C"; transcript_id "YLR192C"; gene_name "HCR1"; gene_source "SGD"; gene_biotype "protein_coding"; transcript_name "HCR1"; transcript_source "SGD"; transcript_biotype "protein_coding";
XII	SGD	exon	538552	539686	.	-	.	gene_id "YLR192C"; transcript_id "YLR192C"; exon_number "1"; gene_name "HCR1"; gene_source "SGD"; gene_biotype "protein_coding"; transcript_name "HCR1"; transcript_source "SGD"; transcript_biotype "protein_coding"; exon_id "YLR192C.1";
XII	SGD	CDS	538795	539589	.	-	0	gene_id "YLR192C"; transcript_id "YLR192C"; exon_number "1"; gene_name "HCR1"; gene_source "SGD"; gene_biotype "protein_coding"; transcript_name "HCR1"; transcript_source "SGD"; transcript_biotype "protein_coding"; protein_id "YLR192C"; protein_version "1";
XII	SGD	start_codon	539587	539589	.	-	0	gene_id "YLR192C"; transcript_id "YLR192C"; exon_number "1"; gene_name "HCR1"; gene_source "SGD"; gene_biotype "protein_coding"; transcript_name "HCR1"; transcript_source "SGD"; transcript_biotype "protein_coding";
XII	SGD	stop_codon	538792	538794	.	-	0	gene_id "YLR192C"; transcript_id "YLR192C"; exon_number "1"; gene_name "HCR1"; gene_source "SGD"; gene_biotype "protein_coding"; transcript_name "HCR1"; transcript_source "SGD"; transcript_biotype "protein_coding";
XII	SGD	gene	539834	540614	.	-	.	gene_id "YLR193C"; gene_name "UPS1"; gene_source "SGD"; gene_biotype "protein_coding";
XII	SGD	transcript	539834	540614	.	-	.	gene_id "YLR193C"; transcript_id "YLR193C"; gene_name "UPS1"; gene_source "SGD"; gene_biotype "protein_coding"; transcript_name "UPS1"; transcript_source "SGD"; transcript_biotype "protein_coding";
XII	SGD	exon	539834	540614	.	-	.	gene_id "YLR193C"; transcript_id "YLR193C"; exon_number "1"; gene_name "UPS1"; gene_source "SGD"; gene_biotype "protein_coding"; transcript_name "UPS1"; transcript_source "SGD"; transcript_biotype "protein_coding"; exon_id "YLR193C.1";
XII	SGD	CDS	540012	540536	.	-	0	gene_id "YLR193C"; transcript_id "YLR193C"; exon_number "1"; gene_name "UPS1"; gene_source "SGD"; gene_biotype "protein_coding"; transcript_name "UPS1"; transcript_source "SGD"; transcript_biotype "protein_coding"; protein_id "YLR193C"; protein_version "1";
XII	SGD	start_codon	540534	540536	.	-	0	gene_id "YLR193C"; transcript_id "YLR193C"; exon_number "1"; gene_name "UPS1"; gene_source "SGD"; gene_biotype "protein_coding"; transcript_name "UPS1"; transcript_source "SGD"; transcript_biotype "protein_coding";
XII	SGD	stop_codon	540009	540011	.	-	0	gene_id "YLR193C"; transcript_id "YLR193C"; exon_number "1"; gene_name "UPS1"; gene_source "SGD"; gene_biotype "protein_coding"; transcript_name "UPS1"; transcript_source "SGD"; transcript_biotype "protein_coding";
XII	SGD	gene	540742	541599	.	-	.	gene_id "YLR194C"; gene_source "SGD"; gene_biotype "protein_coding";
XII	SGD	transcript	540742	541599	.	-	.	gene_id "YLR194C"; transcript_id "YLR194C"; gene_source "SGD"; gene_biotype "protein_coding"; transcript_source "SGD"; transcript_biotype "protein_coding";
XII	SGD	exon	540742	541599	.	-	.	gene_id "YLR194C"; transcript_id "YLR194C"; exon_number "1"; gene_source "SGD"; gene_biotype "protein_coding"; transcript_source "SGD"; transcript_biotype "protein_coding"; exon_id "YLR194C.1";
XII	SGD	CDS	540812	541573	.	-	0	gene_id "YLR194C"; transcript_id "YLR194C"; exon_number "1"; gene_source "SGD"; gene_biotype "protein_coding"; transcript_source "SGD"; transcript_biotype "protein_coding"; protein_id "YLR194C"; protein_version "1";
XII	SGD	start_codon	541571	541573	.	-	0	gene_id "YLR194C"; transcript_id "YLR194C"; exon_number "1"; gene_source "SGD"; gene_biotype "protein_coding"; transcript_source "SGD"; transcript_biotype "protein_coding";
XII	SGD	stop_codon	540809	540811	.	-	0	gene_id "YLR194C"; transcript_id "YLR194C"; exon_number "1"; gene_source "SGD"; gene_biotype "protein_coding"; transcript_source "SGD"; transcript_biotype "protein_coding";
XII	SGD	gene	541625	543351	.	-	.	gene_id "YLR195C"; gene_name "NMT1"; gene_source "SGD"; gene_biotype "protein_coding";
XII	SGD	transcript	541625	543351	.	-	.	gene_id "YLR195C"; transcript_id "YLR195C"; gene_name "NMT1"; gene_source "SGD"; gene_biotype "protein_coding"; transcript_name "NMT1"; transcript_source "SGD"; transcript_biotype "protein_coding";
XII	SGD	exon	541625	543351	.	-	.	gene_id "YLR195C"; transcript_id "YLR195C"; exon_number "1"; gene_name "NMT1"; gene_source "SGD"; gene_biotype "protein_coding"; transcript_name "NMT1"; transcript_source "SGD"; transcript_biotype "protein_coding"; exon_id "YLR195C.1";
XII	SGD	CDS	541940	543304	.	-	0	gene_id "YLR195C"; transcript_id "YLR195C"; exon_number "1"; gene_name "NMT1"; gene_source "SGD"; gene_biotype "protein_coding"; transcript_name "NMT1"; transcript_source "SGD"; transcript_biotype "protein_coding"; protein_id "YLR195C"; protein_version "1";
XII	SGD	start_codon	543302	543304	.	-	0	gene_id "YLR195C"; transcript_id "YLR195C"; exon_number "1"; gene_name "NMT1"; gene_source "SGD"; gene_biotype "protein_coding"; transcript_name "NMT1"; transcript_source "SGD"; transcript_biotype "protein_coding";
XII	SGD	stop_codon	541937	541939	.	-	0	gene_id "YLR195C"; transcript_id "YLR195C"; exon_number "1"; gene_name "NMT1"; gene_source "SGD"; gene_biotype "protein_coding"; transcript_name "NMT1"; transcript_source "SGD"; transcript_biotype "protein_coding";
XII	SGD	gene	543863	545933	.	+	.	gene_id "YLR196W"; gene_name "PWP1"; gene_source "SGD"; gene_biotype "protein_coding";
XII	SGD	transcript	543863	545933	.	+	.	gene_id "YLR196W"; transcript_id "YLR196W"; gene_name "PWP1"; gene_source "SGD"; gene_biotype "protein_coding"; transcript_name "PWP1"; transcript_source "SGD"; transcript_biotype "protein_coding";
XII	SGD	exon	543863	545933	.	+	.	gene_id "YLR196W"; transcript_id "YLR196W"; exon_number "1"; gene_name "PWP1"; gene_source "SGD"; gene_biotype "protein_coding"; transcript_name "PWP1"; transcript_source "SGD"; transcript_biotype "protein_coding"; exon_id "YLR196W.1";
XII	SGD	CDS	543968	545695	.	+	0	gene_id "YLR196W"; transcript_id "YLR196W"; exon_number "1"; gene_name "PWP1"; gene_source "SGD"; gene_biotype "protein_coding"; transcript_name "PWP1"; transcript_source "SGD"; transcript_biotype "protein_coding"; protein_id "YLR196W"; protein_version "1";
XII	SGD	start_codon	543968	543970	.	+	0	gene_id "YLR196W"; transcript_id "YLR196W"; exon_number "1"; gene_name "PWP1"; gene_source "SGD"; gene_biotype "protein_coding"; transcript_name "PWP1"; transcript_source "SGD"; transcript_biotype "protein_coding";
XII	SGD	stop_codon	545696	545698	.	+	0	gene_id "YLR196W"; transcript_id "YLR196W"; exon_number "1"; gene_name "PWP1"; gene_source "SGD"; gene_biotype "protein_coding"; transcript_name "PWP1"; transcript_source "SGD"; transcript_biotype "protein_coding";
XII	SGD	gene	546024	547827	.	+	.	gene_id "YLR197W"; gene_name "NOP56"; gene_source "SGD"; gene_biotype "protein_coding";
XII	SGD	transcript	546024	547827	.	+	.	gene_id "YLR197W"; transcript_id "YLR197W"; gene_name "NOP56"; gene_source "SGD"; gene_biotype "protein_coding"; transcript_name "NOP56"; transcript_source "SGD"; transcript_biotype "protein_coding";
XII	SGD	exon	546024	547827	.	+	.	gene_id "YLR197W"; transcript_id "YLR197W"; exon_number "1"; gene_name "NOP56"; gene_source "SGD"; gene_biotype "protein_coding"; transcript_name "NOP56"; transcript_source "SGD"; transcript_biotype "protein_coding"; exon_id "YLR197W.1";
XII	SGD	CDS	546097	547608	.	+	0	gene_id "YLR197W"; transcript_id "YLR197W"; exon_number "1"; gene_name "NOP56"; gene_source "SGD"; gene_biotype "protein_coding"; transcript_name "NOP56"; transcript_source "SGD"; transcript_biotype "protein_coding"; protein_id "YLR197W"; protein_version "1";
XII	SGD	start_codon	546097	546099	.	+	0	gene_id "YLR197W"; transcript_id "YLR197W"; exon_number "1"; gene_name "NOP56"; gene_source "SGD"; gene_biotype "protein_coding"; transcript_name "NOP56"; transcript_source "SGD"; transcript_biotype "protein_coding";
XII	SGD	stop_codon	547609	547611	.	+	0	gene_id "YLR197W"; transcript_id "YLR197W"; exon_number "1"; gene_name "NOP56"; gene_source "SGD"; gene_biotype "protein_coding"; transcript_name "NOP56"; transcript_source "SGD"; transcript_biotype "protein_coding";
XII	SGD	gene	547286	547645	.	-	.	gene_id "YLR198C"; gene_source "SGD"; gene_biotype "protein_coding";
XII	SGD	transcript	547286	547645	.	-	.	gene_id "YLR198C"; transcript_id "YLR198C"; gene_source "SGD"; gene_biotype "protein_coding"; transcript_source "SGD"; transcript_biotype "protein_coding";
XII	SGD	exon	547286	547645	.	-	.	gene_id "YLR198C"; transcript_id "YLR198C"; exon_number "1"; gene_source "SGD"; gene_biotype "protein_coding"; transcript_source "SGD"; transcript_biotype "protein_coding"; exon_id "YLR198C.1";
XII	SGD	CDS	547289	547645	.	-	0	gene_id "YLR198C"; transcript_id "YLR198C"; exon_number "1"; gene_source "SGD"; gene_biotype "protein_coding"; transcript_source "SGD"; transcript_biotype "protein_coding"; protein_id "YLR198C"; protein_version "1";
XII	SGD	start_codon	547643	547645	.	-	0	gene_id "YLR198C"; transcript_id "YLR198C"; exon_number "1"; gene_source "SGD"; gene_biotype "protein_coding"; transcript_source "SGD"; transcript_biotype "protein_coding";
XII	SGD	stop_codon	547286	547288	.	-	0	gene_id "YLR198C"; transcript_id "YLR198C"; exon_number "1"; gene_source "SGD"; gene_biotype "protein_coding"; transcript_source "SGD"; transcript_biotype "protein_coding";
XII	SGD	gene	547706	548826	.	-	.	gene_id "YLR199C"; gene_name "PBA1"; gene_source "SGD"; gene_biotype "protein_coding";
XII	SGD	transcript	547706	548826	.	-	.	gene_id "YLR199C"; transcript_id "YLR199C"; gene_name "PBA1"; gene_source "SGD"; gene_biotype "protein_coding"; transcript_name "PBA1"; transcript_source "SGD"; transcript_biotype "protein_coding";
XII	SGD	exon	548764	548826	.	-	.	gene_id "YLR199C"; transcript_id "YLR199C"; exon_number "1"; gene_name "PBA1"; gene_source "SGD"; gene_biotype "protein_coding"; transcript_name "PBA1"; transcript_source "SGD"; transcript_biotype "protein_coding"; exon_id "YLR199C.1";
XII	SGD	CDS	548764	548769	.	-	0	gene_id "YLR199C"; transcript_id "YLR199C"; exon_number "1"; gene_name "PBA1"; gene_source "SGD"; gene_biotype "protein_coding"; transcript_name "PBA1"; transcript_source "SGD"; transcript_biotype "protein_coding"; protein_id "YLR199C"; protein_version "1";
XII	SGD	start_codon	548767	548769	.	-	0	gene_id "YLR199C"; transcript_id "YLR199C"; exon_number "1"; gene_name "PBA1"; gene_source "SGD"; gene_biotype "protein_coding"; transcript_name "PBA1"; transcript_source "SGD"; transcript_biotype "protein_coding";
XII	SGD	exon	547706	548677	.	-	.	gene_id "YLR199C"; transcript_id "YLR199C"; exon_number "2"; gene_name "PBA1"; gene_source "SGD"; gene_biotype "protein_coding"; transcript_name "PBA1"; transcript_source "SGD"; transcript_biotype "protein_coding"; exon_id "YLR199C.2";
XII	SGD	CDS	547856	548677	.	-	0	gene_id "YLR199C"; transcript_id "YLR199C"; exon_number "2"; gene_name "PBA1"; gene_source "SGD"; gene_biotype "protein_coding"; transcript_name "PBA1"; transcript_source "SGD"; transcript_biotype "protein_coding"; protein_id "YLR199C"; protein_version "1";
XII	SGD	stop_codon	547853	547855	.	-	0	gene_id "YLR199C"; transcript_id "YLR199C"; exon_number "2"; gene_name "PBA1"; gene_source "SGD"; gene_biotype "protein_coding"; transcript_name "PBA1"; transcript_source "SGD"; transcript_biotype "protein_coding";
XII	SGD	gene	548963	549551	.	+	.	gene_id "YLR200W"; gene_name "YKE2"; gene_source "SGD"; gene_biotype "protein_coding";
XII	SGD	transcript	548963	549551	.	+	.	gene_id "YLR200W"; transcript_id "YLR200W"; gene_name "YKE2"; gene_source "SGD"; gene_biotype "protein_coding"; transcript_name "YKE2"; transcript_source "SGD"; transcript_biotype "protein_coding";
XII	SGD	exon	548963	549551	.	+	.	gene_id "YLR200W"; transcript_id "YLR200W"; exon_number "1"; gene_name "YKE2"; gene_source "SGD"; gene_biotype "protein_coding"; transcript_name "YKE2"; transcript_source "SGD"; transcript_biotype "protein_coding"; exon_id "YLR200W.1";
XII	SGD	CDS	549012	549353	.	+	0	gene_id "YLR200W"; transcript_id "YLR200W"; exon_number "1"; gene_name "YKE2"; gene_source "SGD"; gene_biotype "protein_coding"; transcript_name "YKE2"; transcript_source "SGD"; transcript_biotype "protein_coding"; protein_id "YLR200W"; protein_version "1";
XII	SGD	start_codon	549012	549014	.	+	0	gene_id "YLR200W"; transcript_id "YLR200W"; exon_number "1"; gene_name "YKE2"; gene_source "SGD"; gene_biotype "protein_coding"; transcript_name "YKE2"; transcript_source "SGD"; transcript_biotype "protein_coding";
XII	SGD	stop_codon	549354	549356	.	+	0	gene_id "YLR200W"; transcript_id "YLR200W"; exon_number "1"; gene_name "YKE2"; gene_source "SGD"; gene_biotype "protein_coding"; transcript_name "YKE2"; transcript_source "SGD"; transcript_biotype "protein_coding";
XII	SGD	gene	549511	550293	.	-	.	gene_id "YLR201C"; gene_name "COQ9"; gene_source "SGD"; gene_biotype "protein_coding";
XII	SGD	transcript	549511	550293	.	-	.	gene_id "YLR201C"; transcript_id "YLR201C"; gene_name "COQ9"; gene_source "SGD"; gene_biotype "protein_coding"; transcript_name "COQ9"; transcript_source "SGD"; transcript_biotype "protein_coding";
XII	SGD	exon	549511	550293	.	-	.	gene_id "YLR201C"; transcript_id "YLR201C"; exon_number "1"; gene_name "COQ9"; gene_source "SGD"; gene_biotype "protein_coding"; transcript_name "COQ9"; transcript_source "SGD"; transcript_biotype "protein_coding"; exon_id "YLR201C.1";
XII	SGD	CDS	549514	550293	.	-	0	gene_id "YLR201C"; transcript_id "YLR201C"; exon_number "1"; gene_name "COQ9"; gene_source "SGD"; gene_biotype "protein_coding"; transcript_name "COQ9"; transcript_source "SGD"; transcript_biotype "protein_coding"; protein_id "YLR201C"; protein_version "1";
XII	SGD	start_codon	550291	550293	.	-	0	gene_id "YLR201C"; transcript_id "YLR201C"; exon_number "1"; gene_name "COQ9"; gene_source "SGD"; gene_biotype "protein_coding"; transcript_name "COQ9"; transcript_source "SGD"; transcript_biotype "protein_coding";
XII	SGD	stop_codon	549511	549513	.	-	0	gene_id "YLR201C"; transcript_id "YLR201C"; exon_number "1"; gene_name "COQ9"; gene_source "SGD"; gene_biotype "protein_coding"; transcript_name "COQ9"; transcript_source "SGD"; transcript_biotype "protein_coding";
XII	SGD	gene	550194	550636	.	-	.	gene_id "YLR202C"; gene_source "SGD"; gene_biotype "protein_coding";
XII	SGD	transcript	550194	550636	.	-	.	gene_id "YLR202C"; transcript_id "YLR202C"; gene_source "SGD"; gene_biotype "protein_coding"; transcript_source "SGD"; transcript_biotype "protein_coding";
XII	SGD	exon	550575	550636	.	-	.	gene_id "YLR202C"; transcript_id "YLR202C"; exon_number "1"; gene_source "SGD"; gene_biotype "protein_coding"; transcript_source "SGD"; transcript_biotype "protein_coding"; exon_id "YLR202C.1";
XII	SGD	CDS	550575	550636	.	-	0	gene_id "YLR202C"; transcript_id "YLR202C"; exon_number "1"; gene_source "SGD"; gene_biotype "protein_coding"; transcript_source "SGD"; transcript_biotype "protein_coding"; protein_id "YLR202C"; protein_version "1";
XII	SGD	start_codon	550634	550636	.	-	0	gene_id "YLR202C"; transcript_id "YLR202C"; exon_number "1"; gene_source "SGD"; gene_biotype "protein_coding"; transcript_source "SGD"; transcript_biotype "protein_coding";
XII	SGD	exon	550194	550458	.	-	.	gene_id "YLR202C"; transcript_id "YLR202C"; exon_number "2"; gene_source "SGD"; gene_biotype "protein_coding"; transcript_source "SGD"; transcript_biotype "protein_coding"; exon_id "YLR202C.2";
XII	SGD	CDS	550194	550458	.	-	2	gene_id "YLR202C"; transcript_id "YLR202C"; exon_number "2"; gene_source "SGD"; gene_biotype "protein_coding"; transcript_source "SGD"; transcript_biotype "protein_coding"; protein_id "YLR202C"; protein_version "1";
XII	SGD	gene	550650	551960	.	-	.	gene_id "YLR203C"; gene_name "MSS51"; gene_source "SGD"; gene_biotype "protein_coding";
XII	SGD	transcript	550650	551960	.	-	.	gene_id "YLR203C"; transcript_id "YLR203C"; gene_name "MSS51"; gene_source "SGD"; gene_biotype "protein_coding"; transcript_name "MSS51"; transcript_source "SGD"; transcript_biotype "protein_coding";
XII	SGD	exon	550650	551960	.	-	.	gene_id "YLR203C"; transcript_id "YLR203C"; exon_number "1"; gene_name "MSS51"; gene_source "SGD"; gene_biotype "protein_coding"; transcript_name "MSS51"; transcript_source "SGD"; transcript_biotype "protein_coding"; exon_id "YLR203C.1";
XII	SGD	CDS	550653	551960	.	-	0	gene_id "YLR203C"; transcript_id "YLR203C"; exon_number "1"; gene_name "MSS51"; gene_source "SGD"; gene_biotype "protein_coding"; transcript_name "MSS51"; transcript_source "SGD"; transcript_biotype "protein_coding"; protein_id "YLR203C"; protein_version "1";
XII	SGD	start_codon	551958	551960	.	-	0	gene_id "YLR203C"; transcript_id "YLR203C"; exon_number "1"; gene_name "MSS51"; gene_source "SGD"; gene_biotype "protein_coding"; transcript_name "MSS51"; transcript_source "SGD"; transcript_biotype "protein_coding";
XII	SGD	stop_codon	550650	550652	.	-	0	gene_id "YLR203C"; transcript_id "YLR203C"; exon_number "1"; gene_name "MSS51"; gene_source "SGD"; gene_biotype "protein_coding"; transcript_name "MSS51"; transcript_source "SGD"; transcript_biotype "protein_coding";
XII	SGD	gene	552207	552773	.	+	.	gene_id "YLR204W"; gene_name "QRI5"; gene_source "SGD"; gene_biotype "protein_coding";
XII	SGD	transcript	552207	552773	.	+	.	gene_id "YLR204W"; transcript_id "YLR204W"; gene_name "QRI5"; gene_source "SGD"; gene_biotype "protein_coding"; transcript_name "QRI5"; transcript_source "SGD"; transcript_biotype "protein_coding";
XII	SGD	exon	552207	552773	.	+	.	gene_id "YLR204W"; transcript_id "YLR204W"; exon_number "1"; gene_name "QRI5"; gene_source "SGD"; gene_biotype "protein_coding"; transcript_name "QRI5"; transcript_source "SGD"; transcript_biotype "protein_coding"; exon_id "YLR204W.1";
XII	SGD	CDS	552270	552602	.	+	0	gene_id "YLR204W"; transcript_id "YLR204W"; exon_number "1"; gene_name "QRI5"; gene_source "SGD"; gene_biotype "protein_coding"; transcript_name "QRI5"; transcript_source "SGD"; transcript_biotype "protein_coding"; protein_id "YLR204W"; protein_version "1";
XII	SGD	start_codon	552270	552272	.	+	0	gene_id "YLR204W"; transcript_id "YLR204W"; exon_number "1"; gene_name "QRI5"; gene_source "SGD"; gene_biotype "protein_coding"; transcript_name "QRI5"; transcript_source "SGD"; transcript_biotype "protein_coding";
XII	SGD	stop_codon	552603	552605	.	+	0	gene_id "YLR204W"; transcript_id "YLR204W"; exon_number "1"; gene_name "QRI5"; gene_source "SGD"; gene_biotype "protein_coding"; transcript_name "QRI5"; transcript_source "SGD"; transcript_biotype "protein_coding";
XII	SGD	gene	552724	553677	.	-	.	gene_id "YLR205C"; gene_name "HMX1"; gene_source "SGD"; gene_biotype "protein_coding";
XII	SGD	transcript	552724	553677	.	-	.	gene_id "YLR205C"; transcript_id "YLR205C"; gene_name "HMX1"; gene_source "SGD"; gene_biotype "protein_coding"; transcript_name "HMX1"; transcript_source "SGD"; transcript_biotype "protein_coding";
XII	SGD	exon	552724	553677	.	-	.	gene_id "YLR205C"; transcript_id "YLR205C"; exon_number "1"; gene_name "HMX1"; gene_source "SGD"; gene_biotype "protein_coding"; transcript_name "HMX1"; transcript_source "SGD"; transcript_biotype "protein_coding"; exon_id "YLR205C.1";
XII	SGD	CDS	552727	553677	.	-	0	gene_id "YLR205C"; transcript_id "YLR205C"; exon_number "1"; gene_name "HMX1"; gene_source "SGD"; gene_biotype "protein_coding"; transcript_name "HMX1"; transcript_source "SGD"; transcript_biotype "protein_coding"; protein_id "YLR205C"; protein_version "1";
XII	SGD	start_codon	553675	553677	.	-	0	gene_id "YLR205C"; transcript_id "YLR205C"; exon_number "1"; gene_name "HMX1"; gene_source "SGD"; gene_biotype "protein_coding"; transcript_name "HMX1"; transcript_source "SGD"; transcript_biotype "protein_coding";
XII	SGD	stop_codon	552724	552726	.	-	0	gene_id "YLR205C"; transcript_id "YLR205C"; exon_number "1"; gene_name "HMX1"; gene_source "SGD"; gene_biotype "protein_coding"; transcript_name "HMX1"; transcript_source "SGD"; transcript_biotype "protein_coding";
XII	SGD	gene	554438	556419	.	+	.	gene_id "YLR206W"; gene_name "ENT2"; gene_source "SGD"; gene_biotype "protein_coding";
XII	SGD	transcript	554438	556419	.	+	.	gene_id "YLR206W"; transcript_id "YLR206W"; gene_name "ENT2"; gene_source "SGD"; gene_biotype "protein_coding"; transcript_name "ENT2"; transcript_source "SGD"; transcript_biotype "protein_coding";
XII	SGD	exon	554438	556419	.	+	.	gene_id "YLR206W"; transcript_id "YLR206W"; exon_number "1"; gene_name "ENT2"; gene_source "SGD"; gene_biotype "protein_coding"; transcript_name "ENT2"; transcript_source "SGD"; transcript_biotype "protein_coding"; exon_id "YLR206W.1";
XII	SGD	CDS	554578	556416	.	+	0	gene_id "YLR206W"; transcript_id "YLR206W"; exon_number "1"; gene_name "ENT2"; gene_source "SGD"; gene_biotype "protein_coding"; transcript_name "ENT2"; transcript_source "SGD"; transcript_biotype "protein_coding"; protein_id "YLR206W"; protein_version "1";
XII	SGD	start_codon	554578	554580	.	+	0	gene_id "YLR206W"; transcript_id "YLR206W"; exon_number "1"; gene_name "ENT2"; gene_source "SGD"; gene_biotype "protein_coding"; transcript_name "ENT2"; transcript_source "SGD"; transcript_biotype "protein_coding";
XII	SGD	stop_codon	556417	556419	.	+	0	gene_id "YLR206W"; transcript_id "YLR206W"; exon_number "1"; gene_name "ENT2"; gene_source "SGD"; gene_biotype "protein_coding"; transcript_name "ENT2"; transcript_source "SGD"; transcript_biotype "protein_coding";
XII	SGD	gene	556724	559347	.	+	.	gene_id "YLR207W"; gene_name "HRD3"; gene_source "SGD"; gene_biotype "protein_coding";
XII	SGD	transcript	556724	559347	.	+	.	gene_id "YLR207W"; transcript_id "YLR207W"; gene_name "HRD3"; gene_source "SGD"; gene_biotype "protein_coding"; transcript_name "HRD3"; transcript_source "SGD"; transcript_biotype "protein_coding";
XII	SGD	exon	556724	559347	.	+	.	gene_id "YLR207W"; transcript_id "YLR207W"; exon_number "1"; gene_name "HRD3"; gene_source "SGD"; gene_biotype "protein_coding"; transcript_name "HRD3"; transcript_source "SGD"; transcript_biotype "protein_coding"; exon_id "YLR207W.1";
XII	SGD	CDS	556788	559286	.	+	0	gene_id "YLR207W"; transcript_id "YLR207W"; exon_number "1"; gene_name "HRD3"; gene_source "SGD"; gene_biotype "protein_coding"; transcript_name "HRD3"; transcript_source "SGD"; transcript_biotype "protein_coding"; protein_id "YLR207W"; protein_version "1";
XII	SGD	start_codon	556788	556790	.	+	0	gene_id "YLR207W"; transcript_id "YLR207W"; exon_number "1"; gene_name "HRD3"; gene_source "SGD"; gene_biotype "protein_coding"; transcript_name "HRD3"; transcript_source "SGD"; transcript_biotype "protein_coding";
XII	SGD	stop_codon	559287	559289	.	+	0	gene_id "YLR207W"; transcript_id "YLR207W"; exon_number "1"; gene_name "HRD3"; gene_source "SGD"; gene_biotype "protein_coding"; transcript_name "HRD3"; transcript_source "SGD"; transcript_biotype "protein_coding";
XII	SGD	gene	559435	560809	.	+	.	gene_id "YLR208W"; gene_name "SEC13"; gene_source "SGD"; gene_biotype "protein_coding";
XII	SGD	transcript	559435	560809	.	+	.	gene_id "YLR208W"; transcript_id "YLR208W"; gene_name "SEC13"; gene_source "SGD"; gene_biotype "protein_coding"; transcript_name "SEC13"; transcript_source "SGD"; transcript_biotype "protein_coding";
XII	SGD	exon	559435	560809	.	+	.	gene_id "YLR208W"; transcript_id "YLR208W"; exon_number "1"; gene_name "SEC13"; gene_source "SGD"; gene_biotype "protein_coding"; transcript_name "SEC13"; transcript_source "SGD"; transcript_biotype "protein_coding"; exon_id "YLR208W.1";
XII	SGD	CDS	559551	560441	.	+	0	gene_id "YLR208W"; transcript_id "YLR208W"; exon_number "1"; gene_name "SEC13"; gene_source "SGD"; gene_biotype "protein_coding"; transcript_name "SEC13"; transcript_source "SGD"; transcript_biotype "protein_coding"; protein_id "YLR208W"; protein_version "1";
XII	SGD	start_codon	559551	559553	.	+	0	gene_id "YLR208W"; transcript_id "YLR208W"; exon_number "1"; gene_name "SEC13"; gene_source "SGD"; gene_biotype "protein_coding"; transcript_name "SEC13"; transcript_source "SGD"; transcript_biotype "protein_coding";
XII	SGD	stop_codon	560442	560444	.	+	0	gene_id "YLR208W"; transcript_id "YLR208W"; exon_number "1"; gene_name "SEC13"; gene_source "SGD"; gene_biotype "protein_coding"; transcript_name "SEC13"; transcript_source "SGD"; transcript_biotype "protein_coding";
XII	SGD	gene	560612	561747	.	-	.	gene_id "YLR209C"; gene_name "PNP1"; gene_source "SGD"; gene_biotype "protein_coding";
XII	SGD	transcript	560612	561747	.	-	.	gene_id "YLR209C"; transcript_id "YLR209C"; gene_name "PNP1"; gene_source "SGD"; gene_biotype "protein_coding"; transcript_name "PNP1"; transcript_source "SGD"; transcript_biotype "protein_coding";
XII	SGD	exon	560612	561747	.	-	.	gene_id "YLR209C"; transcript_id "YLR209C"; exon_number "1"; gene_name "PNP1"; gene_source "SGD"; gene_biotype "protein_coding"; transcript_name "PNP1"; transcript_source "SGD"; transcript_biotype "protein_coding"; exon_id "YLR209C.1";
XII	SGD	CDS	560800	561732	.	-	0	gene_id "YLR209C"; transcript_id "YLR209C"; exon_number "1"; gene_name "PNP1"; gene_source "SGD"; gene_biotype "protein_coding"; transcript_name "PNP1"; transcript_source "SGD"; transcript_biotype "protein_coding"; protein_id "YLR209C"; protein_version "1";
XII	SGD	start_codon	561730	561732	.	-	0	gene_id "YLR209C"; transcript_id "YLR209C"; exon_number "1"; gene_name "PNP1"; gene_source "SGD"; gene_biotype "protein_coding"; transcript_name "PNP1"; transcript_source "SGD"; transcript_biotype "protein_coding";
XII	SGD	stop_codon	560797	560799	.	-	0	gene_id "YLR209C"; transcript_id "YLR209C"; exon_number "1"; gene_name "PNP1"; gene_source "SGD"; gene_biotype "protein_coding"; transcript_name "PNP1"; transcript_source "SGD"; transcript_biotype "protein_coding";
XII	SGD	gene	562008	563390	.	+	.	gene_id "YLR210W"; gene_name "CLB4"; gene_source "SGD"; gene_biotype "protein_coding";
XII	SGD	transcript	562008	563390	.	+	.	gene_id "YLR210W"; transcript_id "YLR210W"; gene_name "CLB4"; gene_source "SGD"; gene_biotype "protein_coding"; transcript_name "CLB4"; transcript_source "SGD"; transcript_biotype "protein_coding";
XII	SGD	exon	562008	563390	.	+	.	gene_id "YLR210W"; transcript_id "YLR210W"; exon_number "1"; gene_name "CLB4"; gene_source "SGD"; gene_biotype "protein_coding"; transcript_name "CLB4"; transcript_source "SGD"; transcript_biotype "protein_coding"; exon_id "YLR210W.1";
XII	SGD	CDS	562008	563387	.	+	0	gene_id "YLR210W"; transcript_id "YLR210W"; exon_number "1"; gene_name "CLB4"; gene_source "SGD"; gene_biotype "protein_coding"; transcript_name "CLB4"; transcript_source "SGD"; transcript_biotype "protein_coding"; protein_id "YLR210W"; protein_version "1";
XII	SGD	start_codon	562008	562010	.	+	0	gene_id "YLR210W"; transcript_id "YLR210W"; exon_number "1"; gene_name "CLB4"; gene_source "SGD"; gene_biotype "protein_coding"; transcript_name "CLB4"; transcript_source "SGD"; transcript_biotype "protein_coding";
XII	SGD	stop_codon	563388	563390	.	+	0	gene_id "YLR210W"; transcript_id "YLR210W"; exon_number "1"; gene_name "CLB4"; gene_source "SGD"; gene_biotype "protein_coding"; transcript_name "CLB4"; transcript_source "SGD"; transcript_biotype "protein_coding";
XII	SGD	gene	563429	564581	.	-	.	gene_id "YLR211C"; gene_name "ATG38"; gene_source "SGD"; gene_biotype "protein_coding";
XII	SGD	transcript	563429	564581	.	-	.	gene_id "YLR211C"; transcript_id "YLR211C"; gene_name "ATG38"; gene_source "SGD"; gene_biotype "protein_coding"; transcript_source "SGD"; transcript_biotype "protein_coding";
XII	SGD	exon	564514	564581	.	-	.	gene_id "YLR211C"; transcript_id "YLR211C"; exon_number "1"; gene_name "ATG38"; gene_source "SGD"; gene_biotype "protein_coding"; transcript_source "SGD"; transcript_biotype "protein_coding"; exon_id "YLR211C.1";
XII	SGD	CDS	564514	564531	.	-	0	gene_id "YLR211C"; transcript_id "YLR211C"; exon_number "1"; gene_name "ATG38"; gene_source "SGD"; gene_biotype "protein_coding"; transcript_source "SGD"; transcript_biotype "protein_coding"; protein_id "YLR211C"; protein_version "1";
XII	SGD	start_codon	564529	564531	.	-	0	gene_id "YLR211C"; transcript_id "YLR211C"; exon_number "1"; gene_name "ATG38"; gene_source "SGD"; gene_biotype "protein_coding"; transcript_source "SGD"; transcript_biotype "protein_coding";
XII	SGD	exon	563429	564454	.	-	.	gene_id "YLR211C"; transcript_id "YLR211C"; exon_number "2"; gene_name "ATG38"; gene_source "SGD"; gene_biotype "protein_coding"; transcript_source "SGD"; transcript_biotype "protein_coding"; exon_id "YLR211C.2";
XII	SGD	CDS	563795	564454	.	-	0	gene_id "YLR211C"; transcript_id "YLR211C"; exon_number "2"; gene_name "ATG38"; gene_source "SGD"; gene_biotype "protein_coding"; transcript_source "SGD"; transcript_biotype "protein_coding"; protein_id "YLR211C"; protein_version "1";
XII	SGD	stop_codon	563792	563794	.	-	0	gene_id "YLR211C"; transcript_id "YLR211C"; exon_number "2"; gene_name "ATG38"; gene_source "SGD"; gene_biotype "protein_coding"; transcript_source "SGD"; transcript_biotype "protein_coding";
XII	SGD	gene	564689	566296	.	-	.	gene_id "YLR212C"; gene_name "TUB4"; gene_source "SGD"; gene_biotype "protein_coding";
XII	SGD	transcript	564689	566296	.	-	.	gene_id "YLR212C"; transcript_id "YLR212C"; gene_name "TUB4"; gene_source "SGD"; gene_biotype "protein_coding"; transcript_name "TUB4"; transcript_source "SGD"; transcript_biotype "protein_coding";
XII	SGD	exon	564689	566296	.	-	.	gene_id "YLR212C"; transcript_id "YLR212C"; exon_number "1"; gene_name "TUB4"; gene_source "SGD"; gene_biotype "protein_coding"; transcript_name "TUB4"; transcript_source "SGD"; transcript_biotype "protein_coding"; exon_id "YLR212C.1";
XII	SGD	CDS	564863	566281	.	-	0	gene_id "YLR212C"; transcript_id "YLR212C"; exon_number "1"; gene_name "TUB4"; gene_source "SGD"; gene_biotype "protein_coding"; transcript_name "TUB4"; transcript_source "SGD"; transcript_biotype "protein_coding"; protein_id "YLR212C"; protein_version "1";
XII	SGD	start_codon	566279	566281	.	-	0	gene_id "YLR212C"; transcript_id "YLR212C"; exon_number "1"; gene_name "TUB4"; gene_source "SGD"; gene_biotype "protein_coding"; transcript_name "TUB4"; transcript_source "SGD"; transcript_biotype "protein_coding";
XII	SGD	stop_codon	564860	564862	.	-	0	gene_id "YLR212C"; transcript_id "YLR212C"; exon_number "1"; gene_name "TUB4"; gene_source "SGD"; gene_biotype "protein_coding"; transcript_name "TUB4"; transcript_source "SGD"; transcript_biotype "protein_coding";
XII	SGD	gene	566654	567922	.	-	.	gene_id "YLR213C"; gene_name "CRR1"; gene_source "SGD"; gene_biotype "protein_coding";
XII	SGD	transcript	566654	567922	.	-	.	gene_id "YLR213C"; transcript_id "YLR213C"; gene_name "CRR1"; gene_source "SGD"; gene_biotype "protein_coding"; transcript_name "CRR1"; transcript_source "SGD"; transcript_biotype "protein_coding";
XII	SGD	exon	566654	567922	.	-	.	gene_id "YLR213C"; transcript_id "YLR213C"; exon_number "1"; gene_name "CRR1"; gene_source "SGD"; gene_biotype "protein_coding"; transcript_name "CRR1"; transcript_source "SGD"; transcript_biotype "protein_coding"; exon_id "YLR213C.1";
XII	SGD	CDS	566657	567922	.	-	0	gene_id "YLR213C"; transcript_id "YLR213C"; exon_number "1"; gene_name "CRR1"; gene_source "SGD"; gene_biotype "protein_coding"; transcript_name "CRR1"; transcript_source "SGD"; transcript_biotype "protein_coding"; protein_id "YLR213C"; protein_version "1";
XII	SGD	start_codon	567920	567922	.	-	0	gene_id "YLR213C"; transcript_id "YLR213C"; exon_number "1"; gene_name "CRR1"; gene_source "SGD"; gene_biotype "protein_coding"; transcript_name "CRR1"; transcript_source "SGD"; transcript_biotype "protein_coding";
XII	SGD	stop_codon	566654	566656	.	-	0	gene_id "YLR213C"; transcript_id "YLR213C"; exon_number "1"; gene_name "CRR1"; gene_source "SGD"; gene_biotype "protein_coding"; transcript_name "CRR1"; transcript_source "SGD"; transcript_biotype "protein_coding";
XII	SGD	gene	568449	570758	.	+	.	gene_id "YLR214W"; gene_name "FRE1"; gene_source "SGD"; gene_biotype "protein_coding";
XII	SGD	transcript	568449	570758	.	+	.	gene_id "YLR214W"; transcript_id "YLR214W"; gene_name "FRE1"; gene_source "SGD"; gene_biotype "protein_coding"; transcript_name "FRE1"; transcript_source "SGD"; transcript_biotype "protein_coding";
XII	SGD	exon	568449	570758	.	+	.	gene_id "YLR214W"; transcript_id "YLR214W"; exon_number "1"; gene_name "FRE1"; gene_source "SGD"; gene_biotype "protein_coding"; transcript_name "FRE1"; transcript_source "SGD"; transcript_biotype "protein_coding"; exon_id "YLR214W.1";
XII	SGD	CDS	568567	570624	.	+	0	gene_id "YLR214W"; transcript_id "YLR214W"; exon_number "1"; gene_name "FRE1"; gene_source "SGD"; gene_biotype "protein_coding"; transcript_name "FRE1"; transcript_source "SGD"; transcript_biotype "protein_coding"; protein_id "YLR214W"; protein_version "1";
XII	SGD	start_codon	568567	568569	.	+	0	gene_id "YLR214W"; transcript_id "YLR214W"; exon_number "1"; gene_name "FRE1"; gene_source "SGD"; gene_biotype "protein_coding"; transcript_name "FRE1"; transcript_source "SGD"; transcript_biotype "protein_coding";
XII	SGD	stop_codon	570625	570627	.	+	0	gene_id "YLR214W"; transcript_id "YLR214W"; exon_number "1"; gene_name "FRE1"; gene_source "SGD"; gene_biotype "protein_coding"; transcript_name "FRE1"; transcript_source "SGD"; transcript_biotype "protein_coding";
XII	SGD	gene	570671	571900	.	-	.	gene_id "YLR215C"; gene_name "CDC123"; gene_source "SGD"; gene_biotype "protein_coding";
XII	SGD	transcript	570671	571900	.	-	.	gene_id "YLR215C"; transcript_id "YLR215C"; gene_name "CDC123"; gene_source "SGD"; gene_biotype "protein_coding"; transcript_name "CDC123"; transcript_source "SGD"; transcript_biotype "protein_coding";
XII	SGD	exon	570671	571900	.	-	.	gene_id "YLR215C"; transcript_id "YLR215C"; exon_number "1"; gene_name "CDC123"; gene_source "SGD"; gene_biotype "protein_coding"; transcript_name "CDC123"; transcript_source "SGD"; transcript_biotype "protein_coding"; exon_id "YLR215C.1";
XII	SGD	CDS	570779	571858	.	-	0	gene_id "YLR215C"; transcript_id "YLR215C"; exon_number "1"; gene_name "CDC123"; gene_source "SGD"; gene_biotype "protein_coding"; transcript_name "CDC123"; transcript_source "SGD"; transcript_biotype "protein_coding"; protein_id "YLR215C"; protein_version "1";
XII	SGD	start_codon	571856	571858	.	-	0	gene_id "YLR215C"; transcript_id "YLR215C"; exon_number "1"; gene_name "CDC123"; gene_source "SGD"; gene_biotype "protein_coding"; transcript_name "CDC123"; transcript_source "SGD"; transcript_biotype "protein_coding";
XII	SGD	stop_codon	570776	570778	.	-	0	gene_id "YLR215C"; transcript_id "YLR215C"; exon_number "1"; gene_name "CDC123"; gene_source "SGD"; gene_biotype "protein_coding"; transcript_name "CDC123"; transcript_source "SGD"; transcript_biotype "protein_coding";
XII	SGD	gene	571984	573287	.	-	.	gene_id "YLR216C"; gene_name "CPR6"; gene_source "SGD"; gene_biotype "protein_coding";
XII	SGD	transcript	571984	573287	.	-	.	gene_id "YLR216C"; transcript_id "YLR216C"; gene_name "CPR6"; gene_source "SGD"; gene_biotype "protein_coding"; transcript_name "CPR6"; transcript_source "SGD"; transcript_biotype "protein_coding";
XII	SGD	exon	571984	573287	.	-	.	gene_id "YLR216C"; transcript_id "YLR216C"; exon_number "1"; gene_name "CPR6"; gene_source "SGD"; gene_biotype "protein_coding"; transcript_name "CPR6"; transcript_source "SGD"; transcript_biotype "protein_coding"; exon_id "YLR216C.1";
XII	SGD	CDS	572099	573211	.	-	0	gene_id "YLR216C"; transcript_id "YLR216C"; exon_number "1"; gene_name "CPR6"; gene_source "SGD"; gene_biotype "protein_coding"; transcript_name "CPR6"; transcript_source "SGD"; transcript_biotype "protein_coding"; protein_id "YLR216C"; protein_version "1";
XII	SGD	start_codon	573209	573211	.	-	0	gene_id "YLR216C"; transcript_id "YLR216C"; exon_number "1"; gene_name "CPR6"; gene_source "SGD"; gene_biotype "protein_coding"; transcript_name "CPR6"; transcript_source "SGD"; transcript_biotype "protein_coding";
XII	SGD	stop_codon	572096	572098	.	-	0	gene_id "YLR216C"; transcript_id "YLR216C"; exon_number "1"; gene_name "CPR6"; gene_source "SGD"; gene_biotype "protein_coding"; transcript_name "CPR6"; transcript_source "SGD"; transcript_biotype "protein_coding";
XII	SGD	gene	572909	573232	.	+	.	gene_id "YLR217W"; gene_source "SGD"; gene_biotype "protein_coding";
XII	SGD	transcript	572909	573232	.	+	.	gene_id "YLR217W"; transcript_id "YLR217W"; gene_source "SGD"; gene_biotype "protein_coding"; transcript_source "SGD"; transcript_biotype "protein_coding";
XII	SGD	exon	572909	573232	.	+	.	gene_id "YLR217W"; transcript_id "YLR217W"; exon_number "1"; gene_source "SGD"; gene_biotype "protein_coding"; transcript_source "SGD"; transcript_biotype "protein_coding"; exon_id "YLR217W.1";
XII	SGD	CDS	572909	573229	.	+	0	gene_id "YLR217W"; transcript_id "YLR217W"; exon_number "1"; gene_source "SGD"; gene_biotype "protein_coding"; transcript_source "SGD"; transcript_biotype "protein_coding"; protein_id "YLR217W"; protein_version "1";
XII	SGD	start_codon	572909	572911	.	+	0	gene_id "YLR217W"; transcript_id "YLR217W"; exon_number "1"; gene_source "SGD"; gene_biotype "protein_coding"; transcript_source "SGD"; transcript_biotype "protein_coding";
XII	SGD	stop_codon	573230	573232	.	+	0	gene_id "YLR217W"; transcript_id "YLR217W"; exon_number "1"; gene_source "SGD"; gene_biotype "protein_coding"; transcript_source "SGD"; transcript_biotype "protein_coding";
XII	SGD	gene	573353	573918	.	-	.	gene_id "YLR218C"; gene_name "COA4"; gene_source "SGD"; gene_biotype "protein_coding";
XII	SGD	transcript	573353	573918	.	-	.	gene_id "YLR218C"; transcript_id "YLR218C"; gene_name "COA4"; gene_source "SGD"; gene_biotype "protein_coding"; transcript_name "COA4"; transcript_source "SGD"; transcript_biotype "protein_coding";
XII	SGD	exon	573353	573918	.	-	.	gene_id "YLR218C"; transcript_id "YLR218C"; exon_number "1"; gene_name "COA4"; gene_source "SGD"; gene_biotype "protein_coding"; transcript_name "COA4"; transcript_source "SGD"; transcript_biotype "protein_coding"; exon_id "YLR218C.1";
XII	SGD	CDS	573469	573918	.	-	0	gene_id "YLR218C"; transcript_id "YLR218C"; exon_number "1"; gene_name "COA4"; gene_source "SGD"; gene_biotype "protein_coding"; transcript_name "COA4"; transcript_source "SGD"; transcript_biotype "protein_coding"; protein_id "YLR218C"; protein_version "1";
XII	SGD	start_codon	573916	573918	.	-	0	gene_id "YLR218C"; transcript_id "YLR218C"; exon_number "1"; gene_name "COA4"; gene_source "SGD"; gene_biotype "protein_coding"; transcript_name "COA4"; transcript_source "SGD"; transcript_biotype "protein_coding";
XII	SGD	stop_codon	573466	573468	.	-	0	gene_id "YLR218C"; transcript_id "YLR218C"; exon_number "1"; gene_name "COA4"; gene_source "SGD"; gene_biotype "protein_coding"; transcript_name "COA4"; transcript_source "SGD"; transcript_biotype "protein_coding";
XII	SGD	gene	573956	576496	.	+	.	gene_id "YLR219W"; gene_name "MSC3"; gene_source "SGD"; gene_biotype "protein_coding";
XII	SGD	transcript	573956	576496	.	+	.	gene_id "YLR219W"; transcript_id "YLR219W"; gene_name "MSC3"; gene_source "SGD"; gene_biotype "protein_coding"; transcript_name "MSC3"; transcript_source "SGD"; transcript_biotype "protein_coding";
XII	SGD	exon	573956	576496	.	+	.	gene_id "YLR219W"; transcript_id "YLR219W"; exon_number "1"; gene_name "MSC3"; gene_source "SGD"; gene_biotype "protein_coding"; transcript_name "MSC3"; transcript_source "SGD"; transcript_biotype "protein_coding"; exon_id "YLR219W.1";
XII	SGD	CDS	574151	576334	.	+	0	gene_id "YLR219W"; transcript_id "YLR219W"; exon_number "1"; gene_name "MSC3"; gene_source "SGD"; gene_biotype "protein_coding"; transcript_name "MSC3"; transcript_source "SGD"; transcript_biotype "protein_coding"; protein_id "YLR219W"; protein_version "1";
XII	SGD	start_codon	574151	574153	.	+	0	gene_id "YLR219W"; transcript_id "YLR219W"; exon_number "1"; gene_name "MSC3"; gene_source "SGD"; gene_biotype "protein_coding"; transcript_name "MSC3"; transcript_source "SGD"; transcript_biotype "protein_coding";
XII	SGD	stop_codon	576335	576337	.	+	0	gene_id "YLR219W"; transcript_id "YLR219W"; exon_number "1"; gene_name "MSC3"; gene_source "SGD"; gene_biotype "protein_coding"; transcript_name "MSC3"; transcript_source "SGD"; transcript_biotype "protein_coding";
XII	SGD	gene	576664	577974	.	+	.	gene_id "YLR220W"; gene_name "CCC1"; gene_source "SGD"; gene_biotype "protein_coding";
XII	SGD	transcript	576664	577974	.	+	.	gene_id "YLR220W"; transcript_id "YLR220W"; gene_name "CCC1"; gene_source "SGD"; gene_biotype "protein_coding"; transcript_name "CCC1"; transcript_source "SGD"; transcript_biotype "protein_coding";
XII	SGD	exon	576664	577974	.	+	.	gene_id "YLR220W"; transcript_id "YLR220W"; exon_number "1"; gene_name "CCC1"; gene_source "SGD"; gene_biotype "protein_coding"; transcript_name "CCC1"; transcript_source "SGD"; transcript_biotype "protein_coding"; exon_id "YLR220W.1";
XII	SGD	CDS	576825	577790	.	+	0	gene_id "YLR220W"; transcript_id "YLR220W"; exon_number "1"; gene_name "CCC1"; gene_source "SGD"; gene_biotype "protein_coding"; transcript_name "CCC1"; transcript_source "SGD"; transcript_biotype "protein_coding"; protein_id "YLR220W"; protein_version "1";
XII	SGD	start_codon	576825	576827	.	+	0	gene_id "YLR220W"; transcript_id "YLR220W"; exon_number "1"; gene_name "CCC1"; gene_source "SGD"; gene_biotype "protein_coding"; transcript_name "CCC1"; transcript_source "SGD"; transcript_biotype "protein_coding";
XII	SGD	stop_codon	577791	577793	.	+	0	gene_id "YLR220W"; transcript_id "YLR220W"; exon_number "1"; gene_name "CCC1"; gene_source "SGD"; gene_biotype "protein_coding"; transcript_name "CCC1"; transcript_source "SGD"; transcript_biotype "protein_coding";
XII	SGD	gene	578130	579078	.	-	.	gene_id "YLR221C"; gene_name "RSA3"; gene_source "SGD"; gene_biotype "protein_coding";
XII	SGD	transcript	578130	579078	.	-	.	gene_id "YLR221C"; transcript_id "YLR221C"; gene_name "RSA3"; gene_source "SGD"; gene_biotype "protein_coding"; transcript_name "RSA3"; transcript_source "SGD"; transcript_biotype "protein_coding";
XII	SGD	exon	578130	579078	.	-	.	gene_id "YLR221C"; transcript_id "YLR221C"; exon_number "1"; gene_name "RSA3"; gene_source "SGD"; gene_biotype "protein_coding"; transcript_name "RSA3"; transcript_source "SGD"; transcript_biotype "protein_coding"; exon_id "YLR221C.1";
XII	SGD	CDS	578365	579024	.	-	0	gene_id "YLR221C"; transcript_id "YLR221C"; exon_number "1"; gene_name "RSA3"; gene_source "SGD"; gene_biotype "protein_coding"; transcript_name "RSA3"; transcript_source "SGD"; transcript_biotype "protein_coding"; protein_id "YLR221C"; protein_version "1";
XII	SGD	start_codon	579022	579024	.	-	0	gene_id "YLR221C"; transcript_id "YLR221C"; exon_number "1"; gene_name "RSA3"; gene_source "SGD"; gene_biotype "protein_coding"; transcript_name "RSA3"; transcript_source "SGD"; transcript_biotype "protein_coding";
XII	SGD	stop_codon	578362	578364	.	-	0	gene_id "YLR221C"; transcript_id "YLR221C"; exon_number "1"; gene_name "RSA3"; gene_source "SGD"; gene_biotype "protein_coding"; transcript_name "RSA3"; transcript_source "SGD"; transcript_biotype "protein_coding";
XII	SGD	gene	579220	581816	.	-	.	gene_id "YLR222C"; gene_name "UTP13"; gene_source "SGD"; gene_biotype "protein_coding";
XII	SGD	transcript	579220	581816	.	-	.	gene_id "YLR222C"; transcript_id "YLR222C"; gene_name "UTP13"; gene_source "SGD"; gene_biotype "protein_coding"; transcript_name "UTP13"; transcript_source "SGD"; transcript_biotype "protein_coding";
XII	SGD	exon	579220	581816	.	-	.	gene_id "YLR222C"; transcript_id "YLR222C"; exon_number "1"; gene_name "UTP13"; gene_source "SGD"; gene_biotype "protein_coding"; transcript_name "UTP13"; transcript_source "SGD"; transcript_biotype "protein_coding"; exon_id "YLR222C.1";
XII	SGD	CDS	579321	581771	.	-	0	gene_id "YLR222C"; transcript_id "YLR222C"; exon_number "1"; gene_name "UTP13"; gene_source "SGD"; gene_biotype "protein_coding"; transcript_name "UTP13"; transcript_source "SGD"; transcript_biotype "protein_coding"; protein_id "YLR222C"; protein_version "1";
XII	SGD	start_codon	581769	581771	.	-	0	gene_id "YLR222C"; transcript_id "YLR222C"; exon_number "1"; gene_name "UTP13"; gene_source "SGD"; gene_biotype "protein_coding"; transcript_name "UTP13"; transcript_source "SGD"; transcript_biotype "protein_coding";
XII	SGD	stop_codon	579318	579320	.	-	0	gene_id "YLR222C"; transcript_id "YLR222C"; exon_number "1"; gene_name "UTP13"; gene_source "SGD"; gene_biotype "protein_coding"; transcript_name "UTP13"; transcript_source "SGD"; transcript_biotype "protein_coding";
XII	SGD	gene	582006	582236	.	-	.	gene_id "YLR222C-A"; gene_source "SGD"; gene_biotype "protein_coding";
XII	SGD	transcript	582006	582236	.	-	.	gene_id "YLR222C-A"; transcript_id "YLR222C-A"; gene_source "SGD"; gene_biotype "protein_coding"; transcript_source "SGD"; transcript_biotype "protein_coding";
XII	SGD	exon	582006	582236	.	-	.	gene_id "YLR222C-A"; transcript_id "YLR222C-A"; exon_number "1"; gene_source "SGD"; gene_biotype "protein_coding"; transcript_source "SGD"; transcript_biotype "protein_coding"; exon_id "YLR222C-A.1";
XII	SGD	CDS	582009	582236	.	-	0	gene_id "YLR222C-A"; transcript_id "YLR222C-A"; exon_number "1"; gene_source "SGD"; gene_biotype "protein_coding"; transcript_source "SGD"; transcript_biotype "protein_coding"; protein_id "YLR222C-A"; protein_version "1";
XII	SGD	start_codon	582234	582236	.	-	0	gene_id "YLR222C-A"; transcript_id "YLR222C-A"; exon_number "1"; gene_source "SGD"; gene_biotype "protein_coding"; transcript_source "SGD"; transcript_biotype "protein_coding";
XII	SGD	stop_codon	582006	582008	.	-	0	gene_id "YLR222C-A"; transcript_id "YLR222C-A"; exon_number "1"; gene_source "SGD"; gene_biotype "protein_coding"; transcript_source "SGD"; transcript_biotype "protein_coding";
XII	SGD	gene	582233	585810	.	-	.	gene_id "YLR223C"; gene_name "IFH1"; gene_source "SGD"; gene_biotype "protein_coding";
XII	SGD	transcript	582233	585810	.	-	.	gene_id "YLR223C"; transcript_id "YLR223C"; gene_name "IFH1"; gene_source "SGD"; gene_biotype "protein_coding"; transcript_name "IFH1"; transcript_source "SGD"; transcript_biotype "protein_coding";
XII	SGD	exon	582233	585810	.	-	.	gene_id "YLR223C"; transcript_id "YLR223C"; exon_number "1"; gene_name "IFH1"; gene_source "SGD"; gene_biotype "protein_coding"; transcript_name "IFH1"; transcript_source "SGD"; transcript_biotype "protein_coding"; exon_id "YLR223C.1";
XII	SGD	CDS	582236	585490	.	-	0	gene_id "YLR223C"; transcript_id "YLR223C"; exon_number "1"; gene_name "IFH1"; gene_source "SGD"; gene_biotype "protein_coding"; transcript_name "IFH1"; transcript_source "SGD"; transcript_biotype "protein_coding"; protein_id "YLR223C"; protein_version "1";
XII	SGD	start_codon	585488	585490	.	-	0	gene_id "YLR223C"; transcript_id "YLR223C"; exon_number "1"; gene_name "IFH1"; gene_source "SGD"; gene_biotype "protein_coding"; transcript_name "IFH1"; transcript_source "SGD"; transcript_biotype "protein_coding";
XII	SGD	stop_codon	582233	582235	.	-	0	gene_id "YLR223C"; transcript_id "YLR223C"; exon_number "1"; gene_name "IFH1"; gene_source "SGD"; gene_biotype "protein_coding"; transcript_name "IFH1"; transcript_source "SGD"; transcript_biotype "protein_coding";
XII	SGD	gene	586174	587665	.	+	.	gene_id "YLR224W"; gene_source "SGD"; gene_biotype "protein_coding";
XII	SGD	transcript	586174	587665	.	+	.	gene_id "YLR224W"; transcript_id "YLR224W"; gene_source "SGD"; gene_biotype "protein_coding"; transcript_source "SGD"; transcript_biotype "protein_coding";
XII	SGD	exon	586174	587665	.	+	.	gene_id "YLR224W"; transcript_id "YLR224W"; exon_number "1"; gene_source "SGD"; gene_biotype "protein_coding"; transcript_source "SGD"; transcript_biotype "protein_coding"; exon_id "YLR224W.1";
XII	SGD	CDS	586464	587570	.	+	0	gene_id "YLR224W"; transcript_id "YLR224W"; exon_number "1"; gene_source "SGD"; gene_biotype "protein_coding"; transcript_source "SGD"; transcript_biotype "protein_coding"; protein_id "YLR224W"; protein_version "1";
XII	SGD	start_codon	586464	586466	.	+	0	gene_id "YLR224W"; transcript_id "YLR224W"; exon_number "1"; gene_source "SGD"; gene_biotype "protein_coding"; transcript_source "SGD"; transcript_biotype "protein_coding";
XII	SGD	stop_codon	587571	587573	.	+	0	gene_id "YLR224W"; transcript_id "YLR224W"; exon_number "1"; gene_source "SGD"; gene_biotype "protein_coding"; transcript_source "SGD"; transcript_biotype "protein_coding";
XII	SGD	gene	587695	588918	.	-	.	gene_id "YLR225C"; gene_source "SGD"; gene_biotype "protein_coding";
XII	SGD	transcript	587695	588918	.	-	.	gene_id "YLR225C"; transcript_id "YLR225C"; gene_source "SGD"; gene_biotype "protein_coding"; transcript_source "SGD"; transcript_biotype "protein_coding";
XII	SGD	exon	587695	588918	.	-	.	gene_id "YLR225C"; transcript_id "YLR225C"; exon_number "1"; gene_source "SGD"; gene_biotype "protein_coding"; transcript_source "SGD"; transcript_biotype "protein_coding"; exon_id "YLR225C.1";
XII	SGD	CDS	587698	588918	.	-	0	gene_id "YLR225C"; transcript_id "YLR225C"; exon_number "1"; gene_source "SGD"; gene_biotype "protein_coding"; transcript_source "SGD"; transcript_biotype "protein_coding"; protein_id "YLR225C"; protein_version "1";
XII	SGD	start_codon	588916	588918	.	-	0	gene_id "YLR225C"; transcript_id "YLR225C"; exon_number "1"; gene_source "SGD"; gene_biotype "protein_coding"; transcript_source "SGD"; transcript_biotype "protein_coding";
XII	SGD	stop_codon	587695	587697	.	-	0	gene_id "YLR225C"; transcript_id "YLR225C"; exon_number "1"; gene_source "SGD"; gene_biotype "protein_coding"; transcript_source "SGD"; transcript_biotype "protein_coding";
XII	SGD	gene	589354	590541	.	+	.	gene_id "YLR226W"; gene_name "BUR2"; gene_source "SGD"; gene_biotype "protein_coding";
XII	SGD	transcript	589354	590541	.	+	.	gene_id "YLR226W"; transcript_id "YLR226W"; gene_name "BUR2"; gene_source "SGD"; gene_biotype "protein_coding"; transcript_name "BUR2"; transcript_source "SGD"; transcript_biotype "protein_coding";
XII	SGD	exon	589354	590541	.	+	.	gene_id "YLR226W"; transcript_id "YLR226W"; exon_number "1"; gene_name "BUR2"; gene_source "SGD"; gene_biotype "protein_coding"; transcript_name "BUR2"; transcript_source "SGD"; transcript_biotype "protein_coding"; exon_id "YLR226W.1";
XII	SGD	CDS	589354	590538	.	+	0	gene_id "YLR226W"; transcript_id "YLR226W"; exon_number "1"; gene_name "BUR2"; gene_source "SGD"; gene_biotype "protein_coding"; transcript_name "BUR2"; transcript_source "SGD"; transcript_biotype "protein_coding"; protein_id "YLR226W"; protein_version "1";
XII	SGD	start_codon	589354	589356	.	+	0	gene_id "YLR226W"; transcript_id "YLR226W"; exon_number "1"; gene_name "BUR2"; gene_source "SGD"; gene_biotype "protein_coding"; transcript_name "BUR2"; transcript_source "SGD"; transcript_biotype "protein_coding";
XII	SGD	stop_codon	590539	590541	.	+	0	gene_id "YLR226W"; transcript_id "YLR226W"; exon_number "1"; gene_name "BUR2"; gene_source "SGD"; gene_biotype "protein_coding"; transcript_name "BUR2"; transcript_source "SGD"; transcript_biotype "protein_coding";
XII	SGD	gene	590562	592043	.	-	.	gene_id "YLR227C"; gene_name "ADY4"; gene_source "SGD"; gene_biotype "protein_coding";
XII	SGD	transcript	590562	592043	.	-	.	gene_id "YLR227C"; transcript_id "YLR227C"; gene_name "ADY4"; gene_source "SGD"; gene_biotype "protein_coding"; transcript_name "ADY4"; transcript_source "SGD"; transcript_biotype "protein_coding";
XII	SGD	exon	590562	592043	.	-	.	gene_id "YLR227C"; transcript_id "YLR227C"; exon_number "1"; gene_name "ADY4"; gene_source "SGD"; gene_biotype "protein_coding"; transcript_name "ADY4"; transcript_source "SGD"; transcript_biotype "protein_coding"; exon_id "YLR227C.1";
XII	SGD	CDS	590565	592043	.	-	0	gene_id "YLR227C"; transcript_id "YLR227C"; exon_number "1"; gene_name "ADY4"; gene_source "SGD"; gene_biotype "protein_coding"; transcript_name "ADY4"; transcript_source "SGD"; transcript_biotype "protein_coding"; protein_id "YLR227C"; protein_version "1";
XII	SGD	start_codon	592041	592043	.	-	0	gene_id "YLR227C"; transcript_id "YLR227C"; exon_number "1"; gene_name "ADY4"; gene_source "SGD"; gene_biotype "protein_coding"; transcript_name "ADY4"; transcript_source "SGD"; transcript_biotype "protein_coding";
XII	SGD	stop_codon	590562	590564	.	-	0	gene_id "YLR227C"; transcript_id "YLR227C"; exon_number "1"; gene_name "ADY4"; gene_source "SGD"; gene_biotype "protein_coding"; transcript_name "ADY4"; transcript_source "SGD"; transcript_biotype "protein_coding";
XII	SGD	gene	593438	598706	.	+	.	gene_id "YLR227W-B"; gene_source "SGD"; gene_biotype "protein_coding";
XII	SGD	transcript	593438	598706	.	+	.	gene_id "YLR227W-B"; transcript_id "YLR227W-B"; gene_source "SGD"; gene_biotype "protein_coding"; transcript_source "SGD"; transcript_biotype "protein_coding";
XII	SGD	exon	593438	594742	.	+	.	gene_id "YLR227W-B"; transcript_id "YLR227W-B"; exon_number "1"; gene_source "SGD"; gene_biotype "protein_coding"; transcript_source "SGD"; transcript_biotype "protein_coding"; exon_id "YLR227W-B.1";
XII	SGD	CDS	593438	594742	.	+	0	gene_id "YLR227W-B"; transcript_id "YLR227W-B"; exon_number "1"; gene_source "SGD"; gene_biotype "protein_coding"; transcript_source "SGD"; transcript_biotype "protein_coding"; protein_id "YLR227W-B"; protein_version "1";
XII	SGD	start_codon	593438	593440	.	+	0	gene_id "YLR227W-B"; transcript_id "YLR227W-B"; exon_number "1"; gene_source "SGD"; gene_biotype "protein_coding"; transcript_source "SGD"; transcript_biotype "protein_coding";
XII	SGD	exon	594744	598706	.	+	.	gene_id "YLR227W-B"; transcript_id "YLR227W-B"; exon_number "2"; gene_source "SGD"; gene_biotype "protein_coding"; transcript_source "SGD"; transcript_biotype "protein_coding"; exon_id "YLR227W-B.2";
XII	SGD	CDS	594744	598703	.	+	0	gene_id "YLR227W-B"; transcript_id "YLR227W-B"; exon_number "2"; gene_source "SGD"; gene_biotype "protein_coding"; transcript_source "SGD"; transcript_biotype "protein_coding"; protein_id "YLR227W-B"; protein_version "1";
XII	SGD	stop_codon	598704	598706	.	+	0	gene_id "YLR227W-B"; transcript_id "YLR227W-B"; exon_number "2"; gene_source "SGD"; gene_biotype "protein_coding"; transcript_source "SGD"; transcript_biotype "protein_coding";
XII	SGD	gene	593438	594760	.	+	.	gene_id "YLR227W-A"; gene_source "SGD"; gene_biotype "protein_coding";
XII	SGD	transcript	593438	594760	.	+	.	gene_id "YLR227W-A"; transcript_id "YLR227W-A"; gene_source "SGD"; gene_biotype "protein_coding"; transcript_source "SGD"; transcript_biotype "protein_coding";
XII	SGD	exon	593438	594760	.	+	.	gene_id "YLR227W-A"; transcript_id "YLR227W-A"; exon_number "1"; gene_source "SGD"; gene_biotype "protein_coding"; transcript_source "SGD"; transcript_biotype "protein_coding"; exon_id "YLR227W-A.1";
XII	SGD	CDS	593438	594757	.	+	0	gene_id "YLR227W-A"; transcript_id "YLR227W-A"; exon_number "1"; gene_source "SGD"; gene_biotype "protein_coding"; transcript_source "SGD"; transcript_biotype "protein_coding"; protein_id "YLR227W-A"; protein_version "1";
XII	SGD	start_codon	593438	593440	.	+	0	gene_id "YLR227W-A"; transcript_id "YLR227W-A"; exon_number "1"; gene_source "SGD"; gene_biotype "protein_coding"; transcript_source "SGD"; transcript_biotype "protein_coding";
XII	SGD	stop_codon	594758	594760	.	+	0	gene_id "YLR227W-A"; transcript_id "YLR227W-A"; exon_number "1"; gene_source "SGD"; gene_biotype "protein_coding"; transcript_source "SGD"; transcript_biotype "protein_coding";
XII	SGD	gene	600019	602463	.	-	.	gene_id "YLR228C"; gene_name "ECM22"; gene_source "SGD"; gene_biotype "protein_coding";
XII	SGD	transcript	600019	602463	.	-	.	gene_id "YLR228C"; transcript_id "YLR228C"; gene_name "ECM22"; gene_source "SGD"; gene_biotype "protein_coding"; transcript_name "ECM22"; transcript_source "SGD"; transcript_biotype "protein_coding";
XII	SGD	exon	600019	602463	.	-	.	gene_id "YLR228C"; transcript_id "YLR228C"; exon_number "1"; gene_name "ECM22"; gene_source "SGD"; gene_biotype "protein_coding"; transcript_name "ECM22"; transcript_source "SGD"; transcript_biotype "protein_coding"; exon_id "YLR228C.1";
XII	SGD	CDS	600022	602463	.	-	0	gene_id "YLR228C"; transcript_id "YLR228C"; exon_number "1"; gene_name "ECM22"; gene_source "SGD"; gene_biotype "protein_coding"; transcript_name "ECM22"; transcript_source "SGD"; transcript_biotype "protein_coding"; protein_id "YLR228C"; protein_version "1";
XII	SGD	start_codon	602461	602463	.	-	0	gene_id "YLR228C"; transcript_id "YLR228C"; exon_number "1"; gene_name "ECM22"; gene_source "SGD"; gene_biotype "protein_coding"; transcript_name "ECM22"; transcript_source "SGD"; transcript_biotype "protein_coding";
XII	SGD	stop_codon	600019	600021	.	-	0	gene_id "YLR228C"; transcript_id "YLR228C"; exon_number "1"; gene_name "ECM22"; gene_source "SGD"; gene_biotype "protein_coding"; transcript_name "ECM22"; transcript_source "SGD"; transcript_biotype "protein_coding";
XII	SGD	gene	604105	605021	.	-	.	gene_id "YLR229C"; gene_name "CDC42"; gene_source "SGD"; gene_biotype "protein_coding";
XII	SGD	transcript	604105	605021	.	-	.	gene_id "YLR229C"; transcript_id "YLR229C"; gene_name "CDC42"; gene_source "SGD"; gene_biotype "protein_coding"; transcript_name "CDC42"; transcript_source "SGD"; transcript_biotype "protein_coding";
XII	SGD	exon	604105	605021	.	-	.	gene_id "YLR229C"; transcript_id "YLR229C"; exon_number "1"; gene_name "CDC42"; gene_source "SGD"; gene_biotype "protein_coding"; transcript_name "CDC42"; transcript_source "SGD"; transcript_biotype "protein_coding"; exon_id "YLR229C.1";
XII	SGD	CDS	604215	604787	.	-	0	gene_id "YLR229C"; transcript_id "YLR229C"; exon_number "1"; gene_name "CDC42"; gene_source "SGD"; gene_biotype "protein_coding"; transcript_name "CDC42"; transcript_source "SGD"; transcript_biotype "protein_coding"; protein_id "YLR229C"; protein_version "1";
XII	SGD	start_codon	604785	604787	.	-	0	gene_id "YLR229C"; transcript_id "YLR229C"; exon_number "1"; gene_name "CDC42"; gene_source "SGD"; gene_biotype "protein_coding"; transcript_name "CDC42"; transcript_source "SGD"; transcript_biotype "protein_coding";
XII	SGD	stop_codon	604212	604214	.	-	0	gene_id "YLR229C"; transcript_id "YLR229C"; exon_number "1"; gene_name "CDC42"; gene_source "SGD"; gene_biotype "protein_coding"; transcript_name "CDC42"; transcript_source "SGD"; transcript_biotype "protein_coding";
XII	SGD	gene	604574	604879	.	+	.	gene_id "YLR230W"; gene_source "SGD"; gene_biotype "protein_coding";
XII	SGD	transcript	604574	604879	.	+	.	gene_id "YLR230W"; transcript_id "YLR230W"; gene_source "SGD"; gene_biotype "protein_coding"; transcript_source "SGD"; transcript_biotype "protein_coding";
XII	SGD	exon	604574	604879	.	+	.	gene_id "YLR230W"; transcript_id "YLR230W"; exon_number "1"; gene_source "SGD"; gene_biotype "protein_coding"; transcript_source "SGD"; transcript_biotype "protein_coding"; exon_id "YLR230W.1";
XII	SGD	CDS	604574	604876	.	+	0	gene_id "YLR230W"; transcript_id "YLR230W"; exon_number "1"; gene_source "SGD"; gene_biotype "protein_coding"; transcript_source "SGD"; transcript_biotype "protein_coding"; protein_id "YLR230W"; protein_version "1";
XII	SGD	start_codon	604574	604576	.	+	0	gene_id "YLR230W"; transcript_id "YLR230W"; exon_number "1"; gene_source "SGD"; gene_biotype "protein_coding"; transcript_source "SGD"; transcript_biotype "protein_coding";
XII	SGD	stop_codon	604877	604879	.	+	0	gene_id "YLR230W"; transcript_id "YLR230W"; exon_number "1"; gene_source "SGD"; gene_biotype "protein_coding"; transcript_source "SGD"; transcript_biotype "protein_coding";
XII	SGD	gene	605590	607170	.	-	.	gene_id "YLR231C"; gene_name "BNA5"; gene_source "SGD"; gene_biotype "protein_coding";
XII	SGD	transcript	605590	607170	.	-	.	gene_id "YLR231C"; transcript_id "YLR231C"; gene_name "BNA5"; gene_source "SGD"; gene_biotype "protein_coding"; transcript_name "BNA5"; transcript_source "SGD"; transcript_biotype "protein_coding";
XII	SGD	exon	605590	607170	.	-	.	gene_id "YLR231C"; transcript_id "YLR231C"; exon_number "1"; gene_name "BNA5"; gene_source "SGD"; gene_biotype "protein_coding"; transcript_name "BNA5"; transcript_source "SGD"; transcript_biotype "protein_coding"; exon_id "YLR231C.1";
XII	SGD	CDS	605761	607119	.	-	0	gene_id "YLR231C"; transcript_id "YLR231C"; exon_number "1"; gene_name "BNA5"; gene_source "SGD"; gene_biotype "protein_coding"; transcript_name "BNA5"; transcript_source "SGD"; transcript_biotype "protein_coding"; protein_id "YLR231C"; protein_version "1";
XII	SGD	start_codon	607117	607119	.	-	0	gene_id "YLR231C"; transcript_id "YLR231C"; exon_number "1"; gene_name "BNA5"; gene_source "SGD"; gene_biotype "protein_coding"; transcript_name "BNA5"; transcript_source "SGD"; transcript_biotype "protein_coding";
XII	SGD	stop_codon	605758	605760	.	-	0	gene_id "YLR231C"; transcript_id "YLR231C"; exon_number "1"; gene_name "BNA5"; gene_source "SGD"; gene_biotype "protein_coding"; transcript_name "BNA5"; transcript_source "SGD"; transcript_biotype "protein_coding";
XII	SGD	gene	606830	607177	.	+	.	gene_id "YLR232W"; gene_source "SGD"; gene_biotype "protein_coding";
XII	SGD	transcript	606830	607177	.	+	.	gene_id "YLR232W"; transcript_id "YLR232W"; gene_source "SGD"; gene_biotype "protein_coding"; transcript_source "SGD"; transcript_biotype "protein_coding";
XII	SGD	exon	606830	607177	.	+	.	gene_id "YLR232W"; transcript_id "YLR232W"; exon_number "1"; gene_source "SGD"; gene_biotype "protein_coding"; transcript_source "SGD"; transcript_biotype "protein_coding"; exon_id "YLR232W.1";
XII	SGD	CDS	606830	607174	.	+	0	gene_id "YLR232W"; transcript_id "YLR232W"; exon_number "1"; gene_source "SGD"; gene_biotype "protein_coding"; transcript_source "SGD"; transcript_biotype "protein_coding"; protein_id "YLR232W"; protein_version "1";
XII	SGD	start_codon	606830	606832	.	+	0	gene_id "YLR232W"; transcript_id "YLR232W"; exon_number "1"; gene_source "SGD"; gene_biotype "protein_coding"; transcript_source "SGD"; transcript_biotype "protein_coding";
XII	SGD	stop_codon	607175	607177	.	+	0	gene_id "YLR232W"; transcript_id "YLR232W"; exon_number "1"; gene_source "SGD"; gene_biotype "protein_coding"; transcript_source "SGD"; transcript_biotype "protein_coding";
XII	SGD	gene	607425	609524	.	-	.	gene_id "YLR233C"; gene_name "EST1"; gene_source "SGD"; gene_biotype "protein_coding";
XII	SGD	transcript	607425	609524	.	-	.	gene_id "YLR233C"; transcript_id "YLR233C"; gene_name "EST1"; gene_source "SGD"; gene_biotype "protein_coding"; transcript_name "EST1"; transcript_source "SGD"; transcript_biotype "protein_coding";
XII	SGD	exon	607425	609524	.	-	.	gene_id "YLR233C"; transcript_id "YLR233C"; exon_number "1"; gene_name "EST1"; gene_source "SGD"; gene_biotype "protein_coding"; transcript_name "EST1"; transcript_source "SGD"; transcript_biotype "protein_coding"; exon_id "YLR233C.1";
XII	SGD	CDS	607428	609524	.	-	0	gene_id "YLR233C"; transcript_id "YLR233C"; exon_number "1"; gene_name "EST1"; gene_source "SGD"; gene_biotype "protein_coding"; transcript_name "EST1"; transcript_source "SGD"; transcript_biotype "protein_coding"; protein_id "YLR233C"; protein_version "1";
XII	SGD	start_codon	609522	609524	.	-	0	gene_id "YLR233C"; transcript_id "YLR233C"; exon_number "1"; gene_name "EST1"; gene_source "SGD"; gene_biotype "protein_coding"; transcript_name "EST1"; transcript_source "SGD"; transcript_biotype "protein_coding";
XII	SGD	stop_codon	607425	607427	.	-	0	gene_id "YLR233C"; transcript_id "YLR233C"; exon_number "1"; gene_name "EST1"; gene_source "SGD"; gene_biotype "protein_coding"; transcript_name "EST1"; transcript_source "SGD"; transcript_biotype "protein_coding";
XII	SGD	gene	609783	611753	.	+	.	gene_id "YLR234W"; gene_name "TOP3"; gene_source "SGD"; gene_biotype "protein_coding";
XII	SGD	transcript	609783	611753	.	+	.	gene_id "YLR234W"; transcript_id "YLR234W"; gene_name "TOP3"; gene_source "SGD"; gene_biotype "protein_coding"; transcript_name "TOP3"; transcript_source "SGD"; transcript_biotype "protein_coding";
XII	SGD	exon	609783	611753	.	+	.	gene_id "YLR234W"; transcript_id "YLR234W"; exon_number "1"; gene_name "TOP3"; gene_source "SGD"; gene_biotype "protein_coding"; transcript_name "TOP3"; transcript_source "SGD"; transcript_biotype "protein_coding"; exon_id "YLR234W.1";
XII	SGD	CDS	609783	611750	.	+	0	gene_id "YLR234W"; transcript_id "YLR234W"; exon_number "1"; gene_name "TOP3"; gene_source "SGD"; gene_biotype "protein_coding"; transcript_name "TOP3"; transcript_source "SGD"; transcript_biotype "protein_coding"; protein_id "YLR234W"; protein_version "1";
XII	SGD	start_codon	609783	609785	.	+	0	gene_id "YLR234W"; transcript_id "YLR234W"; exon_number "1"; gene_name "TOP3"; gene_source "SGD"; gene_biotype "protein_coding"; transcript_name "TOP3"; transcript_source "SGD"; transcript_biotype "protein_coding";
XII	SGD	stop_codon	611751	611753	.	+	0	gene_id "YLR234W"; transcript_id "YLR234W"; exon_number "1"; gene_name "TOP3"; gene_source "SGD"; gene_biotype "protein_coding"; transcript_name "TOP3"; transcript_source "SGD"; transcript_biotype "protein_coding";
XII	SGD	gene	611532	611930	.	-	.	gene_id "YLR235C"; gene_source "SGD"; gene_biotype "protein_coding";
XII	SGD	transcript	611532	611930	.	-	.	gene_id "YLR235C"; transcript_id "YLR235C"; gene_source "SGD"; gene_biotype "protein_coding"; transcript_source "SGD"; transcript_biotype "protein_coding";
XII	SGD	exon	611532	611930	.	-	.	gene_id "YLR235C"; transcript_id "YLR235C"; exon_number "1"; gene_source "SGD"; gene_biotype "protein_coding"; transcript_source "SGD"; transcript_biotype "protein_coding"; exon_id "YLR235C.1";
XII	SGD	CDS	611535	611930	.	-	0	gene_id "YLR235C"; transcript_id "YLR235C"; exon_number "1"; gene_source "SGD"; gene_biotype "protein_coding"; transcript_source "SGD"; transcript_biotype "protein_coding"; protein_id "YLR235C"; protein_version "1";
XII	SGD	start_codon	611928	611930	.	-	0	gene_id "YLR235C"; transcript_id "YLR235C"; exon_number "1"; gene_source "SGD"; gene_biotype "protein_coding"; transcript_source "SGD"; transcript_biotype "protein_coding";
XII	SGD	stop_codon	611532	611534	.	-	0	gene_id "YLR235C"; transcript_id "YLR235C"; exon_number "1"; gene_source "SGD"; gene_biotype "protein_coding"; transcript_source "SGD"; transcript_biotype "protein_coding";
XII	SGD	gene	611794	612117	.	-	.	gene_id "YLR236C"; gene_source "SGD"; gene_biotype "protein_coding";
XII	SGD	transcript	611794	612117	.	-	.	gene_id "YLR236C"; transcript_id "YLR236C"; gene_source "SGD"; gene_biotype "protein_coding"; transcript_source "SGD"; transcript_biotype "protein_coding";
XII	SGD	exon	611794	612117	.	-	.	gene_id "YLR236C"; transcript_id "YLR236C"; exon_number "1"; gene_source "SGD"; gene_biotype "protein_coding"; transcript_source "SGD"; transcript_biotype "protein_coding"; exon_id "YLR236C.1";
XII	SGD	CDS	611797	612117	.	-	0	gene_id "YLR236C"; transcript_id "YLR236C"; exon_number "1"; gene_source "SGD"; gene_biotype "protein_coding"; transcript_source "SGD"; transcript_biotype "protein_coding"; protein_id "YLR236C"; protein_version "1";
XII	SGD	start_codon	612115	612117	.	-	0	gene_id "YLR236C"; transcript_id "YLR236C"; exon_number "1"; gene_source "SGD"; gene_biotype "protein_coding"; transcript_source "SGD"; transcript_biotype "protein_coding";
XII	SGD	stop_codon	611794	611796	.	-	0	gene_id "YLR236C"; transcript_id "YLR236C"; exon_number "1"; gene_source "SGD"; gene_biotype "protein_coding"; transcript_source "SGD"; transcript_biotype "protein_coding";
XII	SGD	gene	612300	614378	.	+	.	gene_id "YLR237W"; gene_name "THI7"; gene_source "SGD"; gene_biotype "protein_coding";
XII	SGD	transcript	612300	614378	.	+	.	gene_id "YLR237W"; transcript_id "YLR237W"; gene_name "THI7"; gene_source "SGD"; gene_biotype "protein_coding"; transcript_name "THI7"; transcript_source "SGD"; transcript_biotype "protein_coding";
XII	SGD	exon	612300	614378	.	+	.	gene_id "YLR237W"; transcript_id "YLR237W"; exon_number "1"; gene_name "THI7"; gene_source "SGD"; gene_biotype "protein_coding"; transcript_name "THI7"; transcript_source "SGD"; transcript_biotype "protein_coding"; exon_id "YLR237W.1";
XII	SGD	CDS	612367	614160	.	+	0	gene_id "YLR237W"; transcript_id "YLR237W"; exon_number "1"; gene_name "THI7"; gene_source "SGD"; gene_biotype "protein_coding"; transcript_name "THI7"; transcript_source "SGD"; transcript_biotype "protein_coding"; protein_id "YLR237W"; protein_version "1";
XII	SGD	start_codon	612367	612369	.	+	0	gene_id "YLR237W"; transcript_id "YLR237W"; exon_number "1"; gene_name "THI7"; gene_source "SGD"; gene_biotype "protein_coding"; transcript_name "THI7"; transcript_source "SGD"; transcript_biotype "protein_coding";
XII	SGD	stop_codon	614161	614163	.	+	0	gene_id "YLR237W"; transcript_id "YLR237W"; exon_number "1"; gene_name "THI7"; gene_source "SGD"; gene_biotype "protein_coding"; transcript_name "THI7"; transcript_source "SGD"; transcript_biotype "protein_coding";
XII	SGD	gene	614677	616347	.	+	.	gene_id "YLR238W"; gene_name "FAR10"; gene_source "SGD"; gene_biotype "protein_coding";
XII	SGD	transcript	614677	616347	.	+	.	gene_id "YLR238W"; transcript_id "YLR238W"; gene_name "FAR10"; gene_source "SGD"; gene_biotype "protein_coding"; transcript_name "FAR10"; transcript_source "SGD"; transcript_biotype "protein_coding";
XII	SGD	exon	614677	616347	.	+	.	gene_id "YLR238W"; transcript_id "YLR238W"; exon_number "1"; gene_name "FAR10"; gene_source "SGD"; gene_biotype "protein_coding"; transcript_name "FAR10"; transcript_source "SGD"; transcript_biotype "protein_coding"; exon_id "YLR238W.1";
XII	SGD	CDS	614755	616188	.	+	0	gene_id "YLR238W"; transcript_id "YLR238W"; exon_number "1"; gene_name "FAR10"; gene_source "SGD"; gene_biotype "protein_coding"; transcript_name "FAR10"; transcript_source "SGD"; transcript_biotype "protein_coding"; protein_id "YLR238W"; protein_version "1";
XII	SGD	start_codon	614755	614757	.	+	0	gene_id "YLR238W"; transcript_id "YLR238W"; exon_number "1"; gene_name "FAR10"; gene_source "SGD"; gene_biotype "protein_coding"; transcript_name "FAR10"; transcript_source "SGD"; transcript_biotype "protein_coding";
XII	SGD	stop_codon	616189	616191	.	+	0	gene_id "YLR238W"; transcript_id "YLR238W"; exon_number "1"; gene_name "FAR10"; gene_source "SGD"; gene_biotype "protein_coding"; transcript_name "FAR10"; transcript_source "SGD"; transcript_biotype "protein_coding";
XII	SGD	gene	616226	617362	.	-	.	gene_id "YLR239C"; gene_name "LIP2"; gene_source "SGD"; gene_biotype "protein_coding";
XII	SGD	transcript	616226	617362	.	-	.	gene_id "YLR239C"; transcript_id "YLR239C"; gene_name "LIP2"; gene_source "SGD"; gene_biotype "protein_coding"; transcript_name "LIP2"; transcript_source "SGD"; transcript_biotype "protein_coding";
XII	SGD	exon	616226	617362	.	-	.	gene_id "YLR239C"; transcript_id "YLR239C"; exon_number "1"; gene_name "LIP2"; gene_source "SGD"; gene_biotype "protein_coding"; transcript_name "LIP2"; transcript_source "SGD"; transcript_biotype "protein_coding"; exon_id "YLR239C.1";
XII	SGD	CDS	616335	617318	.	-	0	gene_id "YLR239C"; transcript_id "YLR239C"; exon_number "1"; gene_name "LIP2"; gene_source "SGD"; gene_biotype "protein_coding"; transcript_name "LIP2"; transcript_source "SGD"; transcript_biotype "protein_coding"; protein_id "YLR239C"; protein_version "1";
XII	SGD	start_codon	617316	617318	.	-	0	gene_id "YLR239C"; transcript_id "YLR239C"; exon_number "1"; gene_name "LIP2"; gene_source "SGD"; gene_biotype "protein_coding"; transcript_name "LIP2"; transcript_source "SGD"; transcript_biotype "protein_coding";
XII	SGD	stop_codon	616332	616334	.	-	0	gene_id "YLR239C"; transcript_id "YLR239C"; exon_number "1"; gene_name "LIP2"; gene_source "SGD"; gene_biotype "protein_coding"; transcript_name "LIP2"; transcript_source "SGD"; transcript_biotype "protein_coding";
XII	SGD	gene	617533	620160	.	+	.	gene_id "YLR240W"; gene_name "VPS34"; gene_source "SGD"; gene_biotype "protein_coding";
XII	SGD	transcript	617533	620160	.	+	.	gene_id "YLR240W"; transcript_id "YLR240W"; gene_name "VPS34"; gene_source "SGD"; gene_biotype "protein_coding"; transcript_name "VPS34"; transcript_source "SGD"; transcript_biotype "protein_coding";
XII	SGD	exon	617533	620160	.	+	.	gene_id "YLR240W"; transcript_id "YLR240W"; exon_number "1"; gene_name "VPS34"; gene_source "SGD"; gene_biotype "protein_coding"; transcript_name "VPS34"; transcript_source "SGD"; transcript_biotype "protein_coding"; exon_id "YLR240W.1";
XII	SGD	CDS	617533	620157	.	+	0	gene_id "YLR240W"; transcript_id "YLR240W"; exon_number "1"; gene_name "VPS34"; gene_source "SGD"; gene_biotype "protein_coding"; transcript_name "VPS34"; transcript_source "SGD"; transcript_biotype "protein_coding"; protein_id "YLR240W"; protein_version "1";
XII	SGD	start_codon	617533	617535	.	+	0	gene_id "YLR240W"; transcript_id "YLR240W"; exon_number "1"; gene_name "VPS34"; gene_source "SGD"; gene_biotype "protein_coding"; transcript_name "VPS34"; transcript_source "SGD"; transcript_biotype "protein_coding";
XII	SGD	stop_codon	620158	620160	.	+	0	gene_id "YLR240W"; transcript_id "YLR240W"; exon_number "1"; gene_name "VPS34"; gene_source "SGD"; gene_biotype "protein_coding"; transcript_name "VPS34"; transcript_source "SGD"; transcript_biotype "protein_coding";
XII	SGD	gene	620418	622889	.	+	.	gene_id "YLR241W"; gene_name "CSC1"; gene_source "SGD"; gene_biotype "protein_coding";
XII	SGD	transcript	620418	622889	.	+	.	gene_id "YLR241W"; transcript_id "YLR241W"; gene_name "CSC1"; gene_source "SGD"; gene_biotype "protein_coding"; transcript_source "SGD"; transcript_biotype "protein_coding";
XII	SGD	exon	620418	622889	.	+	.	gene_id "YLR241W"; transcript_id "YLR241W"; exon_number "1"; gene_name "CSC1"; gene_source "SGD"; gene_biotype "protein_coding"; transcript_source "SGD"; transcript_biotype "protein_coding"; exon_id "YLR241W.1";
XII	SGD	CDS	620473	622818	.	+	0	gene_id "YLR241W"; transcript_id "YLR241W"; exon_number "1"; gene_name "CSC1"; gene_source "SGD"; gene_biotype "protein_coding"; transcript_source "SGD"; transcript_biotype "protein_coding"; protein_id "YLR241W"; protein_version "1";
XII	SGD	start_codon	620473	620475	.	+	0	gene_id "YLR241W"; transcript_id "YLR241W"; exon_number "1"; gene_name "CSC1"; gene_source "SGD"; gene_biotype "protein_coding"; transcript_source "SGD"; transcript_biotype "protein_coding";
XII	SGD	stop_codon	622819	622821	.	+	0	gene_id "YLR241W"; transcript_id "YLR241W"; exon_number "1"; gene_name "CSC1"; gene_source "SGD"; gene_biotype "protein_coding"; transcript_source "SGD"; transcript_biotype "protein_coding";
XII	SGD	gene	622885	623992	.	-	.	gene_id "YLR242C"; gene_name "ARV1"; gene_source "SGD"; gene_biotype "protein_coding";
XII	SGD	transcript	622885	623992	.	-	.	gene_id "YLR242C"; transcript_id "YLR242C"; gene_name "ARV1"; gene_source "SGD"; gene_biotype "protein_coding"; transcript_name "ARV1"; transcript_source "SGD"; transcript_biotype "protein_coding";
XII	SGD	exon	622885	623992	.	-	.	gene_id "YLR242C"; transcript_id "YLR242C"; exon_number "1"; gene_name "ARV1"; gene_source "SGD"; gene_biotype "protein_coding"; transcript_name "ARV1"; transcript_source "SGD"; transcript_biotype "protein_coding"; exon_id "YLR242C.1";
XII	SGD	CDS	622921	623883	.	-	0	gene_id "YLR242C"; transcript_id "YLR242C"; exon_number "1"; gene_name "ARV1"; gene_source "SGD"; gene_biotype "protein_coding"; transcript_name "ARV1"; transcript_source "SGD"; transcript_biotype "protein_coding"; protein_id "YLR242C"; protein_version "1";
XII	SGD	start_codon	623881	623883	.	-	0	gene_id "YLR242C"; transcript_id "YLR242C"; exon_number "1"; gene_name "ARV1"; gene_source "SGD"; gene_biotype "protein_coding"; transcript_name "ARV1"; transcript_source "SGD"; transcript_biotype "protein_coding";
XII	SGD	stop_codon	622918	622920	.	-	0	gene_id "YLR242C"; transcript_id "YLR242C"; exon_number "1"; gene_name "ARV1"; gene_source "SGD"; gene_biotype "protein_coding"; transcript_name "ARV1"; transcript_source "SGD"; transcript_biotype "protein_coding";
XII	SGD	gene	624125	625191	.	+	.	gene_id "YLR243W"; gene_name "GPN3"; gene_source "SGD"; gene_biotype "protein_coding";
XII	SGD	transcript	624125	625191	.	+	.	gene_id "YLR243W"; transcript_id "YLR243W"; gene_name "GPN3"; gene_source "SGD"; gene_biotype "protein_coding"; transcript_source "SGD"; transcript_biotype "protein_coding";
XII	SGD	exon	624125	625191	.	+	.	gene_id "YLR243W"; transcript_id "YLR243W"; exon_number "1"; gene_name "GPN3"; gene_source "SGD"; gene_biotype "protein_coding"; transcript_source "SGD"; transcript_biotype "protein_coding"; exon_id "YLR243W.1";
XII	SGD	CDS	624203	625018	.	+	0	gene_id "YLR243W"; transcript_id "YLR243W"; exon_number "1"; gene_name "GPN3"; gene_source "SGD"; gene_biotype "protein_coding"; transcript_source "SGD"; transcript_biotype "protein_coding"; protein_id "YLR243W"; protein_version "1";
XII	SGD	start_codon	624203	624205	.	+	0	gene_id "YLR243W"; transcript_id "YLR243W"; exon_number "1"; gene_name "GPN3"; gene_source "SGD"; gene_biotype "protein_coding"; transcript_source "SGD"; transcript_biotype "protein_coding";
XII	SGD	stop_codon	625019	625021	.	+	0	gene_id "YLR243W"; transcript_id "YLR243W"; exon_number "1"; gene_name "GPN3"; gene_source "SGD"; gene_biotype "protein_coding"; transcript_source "SGD"; transcript_biotype "protein_coding";
XII	SGD	gene	625006	626387	.	-	.	gene_id "YLR244C"; gene_name "MAP1"; gene_source "SGD"; gene_biotype "protein_coding";
XII	SGD	transcript	625006	626387	.	-	.	gene_id "YLR244C"; transcript_id "YLR244C"; gene_name "MAP1"; gene_source "SGD"; gene_biotype "protein_coding"; transcript_name "MAP1"; transcript_source "SGD"; transcript_biotype "protein_coding";
XII	SGD	exon	625006	626387	.	-	.	gene_id "YLR244C"; transcript_id "YLR244C"; exon_number "1"; gene_name "MAP1"; gene_source "SGD"; gene_biotype "protein_coding"; transcript_name "MAP1"; transcript_source "SGD"; transcript_biotype "protein_coding"; exon_id "YLR244C.1";
XII	SGD	CDS	625171	626331	.	-	0	gene_id "YLR244C"; transcript_id "YLR244C"; exon_number "1"; gene_name "MAP1"; gene_source "SGD"; gene_biotype "protein_coding"; transcript_name "MAP1"; transcript_source "SGD"; transcript_biotype "protein_coding"; protein_id "YLR244C"; protein_version "1";
XII	SGD	start_codon	626329	626331	.	-	0	gene_id "YLR244C"; transcript_id "YLR244C"; exon_number "1"; gene_name "MAP1"; gene_source "SGD"; gene_biotype "protein_coding"; transcript_name "MAP1"; transcript_source "SGD"; transcript_biotype "protein_coding";
XII	SGD	stop_codon	625168	625170	.	-	0	gene_id "YLR244C"; transcript_id "YLR244C"; exon_number "1"; gene_name "MAP1"; gene_source "SGD"; gene_biotype "protein_coding"; transcript_name "MAP1"; transcript_source "SGD"; transcript_biotype "protein_coding";
XII	SGD	gene	626388	626948	.	-	.	gene_id "YLR245C"; gene_name "CDD1"; gene_source "SGD"; gene_biotype "protein_coding";
XII	SGD	transcript	626388	626948	.	-	.	gene_id "YLR245C"; transcript_id "YLR245C"; gene_name "CDD1"; gene_source "SGD"; gene_biotype "protein_coding"; transcript_name "CDD1"; transcript_source "SGD"; transcript_biotype "protein_coding";
XII	SGD	exon	626388	626948	.	-	.	gene_id "YLR245C"; transcript_id "YLR245C"; exon_number "1"; gene_name "CDD1"; gene_source "SGD"; gene_biotype "protein_coding"; transcript_name "CDD1"; transcript_source "SGD"; transcript_biotype "protein_coding"; exon_id "YLR245C.1";
XII	SGD	CDS	626505	626930	.	-	0	gene_id "YLR245C"; transcript_id "YLR245C"; exon_number "1"; gene_name "CDD1"; gene_source "SGD"; gene_biotype "protein_coding"; transcript_name "CDD1"; transcript_source "SGD"; transcript_biotype "protein_coding"; protein_id "YLR245C"; protein_version "1";
XII	SGD	start_codon	626928	626930	.	-	0	gene_id "YLR245C"; transcript_id "YLR245C"; exon_number "1"; gene_name "CDD1"; gene_source "SGD"; gene_biotype "protein_coding"; transcript_name "CDD1"; transcript_source "SGD"; transcript_biotype "protein_coding";
XII	SGD	stop_codon	626502	626504	.	-	0	gene_id "YLR245C"; transcript_id "YLR245C"; exon_number "1"; gene_name "CDD1"; gene_source "SGD"; gene_biotype "protein_coding"; transcript_name "CDD1"; transcript_source "SGD"; transcript_biotype "protein_coding";
XII	SGD	gene	627117	628267	.	+	.	gene_id "YLR246W"; gene_name "ERF2"; gene_source "SGD"; gene_biotype "protein_coding";
XII	SGD	transcript	627117	628267	.	+	.	gene_id "YLR246W"; transcript_id "YLR246W"; gene_name "ERF2"; gene_source "SGD"; gene_biotype "protein_coding"; transcript_name "ERF2"; transcript_source "SGD"; transcript_biotype "protein_coding";
XII	SGD	exon	627117	628267	.	+	.	gene_id "YLR246W"; transcript_id "YLR246W"; exon_number "1"; gene_name "ERF2"; gene_source "SGD"; gene_biotype "protein_coding"; transcript_name "ERF2"; transcript_source "SGD"; transcript_biotype "protein_coding"; exon_id "YLR246W.1";
XII	SGD	CDS	627118	628194	.	+	0	gene_id "YLR246W"; transcript_id "YLR246W"; exon_number "1"; gene_name "ERF2"; gene_source "SGD"; gene_biotype "protein_coding"; transcript_name "ERF2"; transcript_source "SGD"; transcript_biotype "protein_coding"; protein_id "YLR246W"; protein_version "1";
XII	SGD	start_codon	627118	627120	.	+	0	gene_id "YLR246W"; transcript_id "YLR246W"; exon_number "1"; gene_name "ERF2"; gene_source "SGD"; gene_biotype "protein_coding"; transcript_name "ERF2"; transcript_source "SGD"; transcript_biotype "protein_coding";
XII	SGD	stop_codon	628195	628197	.	+	0	gene_id "YLR246W"; transcript_id "YLR246W"; exon_number "1"; gene_name "ERF2"; gene_source "SGD"; gene_biotype "protein_coding"; transcript_name "ERF2"; transcript_source "SGD"; transcript_biotype "protein_coding";
XII	SGD	gene	628684	633354	.	-	.	gene_id "YLR247C"; gene_name "IRC20"; gene_source "SGD"; gene_biotype "protein_coding";
XII	SGD	transcript	628684	633354	.	-	.	gene_id "YLR247C"; transcript_id "YLR247C"; gene_name "IRC20"; gene_source "SGD"; gene_biotype "protein_coding"; transcript_name "IRC20"; transcript_source "SGD"; transcript_biotype "protein_coding";
XII	SGD	exon	628684	633354	.	-	.	gene_id "YLR247C"; transcript_id "YLR247C"; exon_number "1"; gene_name "IRC20"; gene_source "SGD"; gene_biotype "protein_coding"; transcript_name "IRC20"; transcript_source "SGD"; transcript_biotype "protein_coding"; exon_id "YLR247C.1";
XII	SGD	CDS	628687	633354	.	-	0	gene_id "YLR247C"; transcript_id "YLR247C"; exon_number "1"; gene_name "IRC20"; gene_source "SGD"; gene_biotype "protein_coding"; transcript_name "IRC20"; transcript_source "SGD"; transcript_biotype "protein_coding"; protein_id "YLR247C"; protein_version "1";
XII	SGD	start_codon	633352	633354	.	-	0	gene_id "YLR247C"; transcript_id "YLR247C"; exon_number "1"; gene_name "IRC20"; gene_source "SGD"; gene_biotype "protein_coding"; transcript_name "IRC20"; transcript_source "SGD"; transcript_biotype "protein_coding";
XII	SGD	stop_codon	628684	628686	.	-	0	gene_id "YLR247C"; transcript_id "YLR247C"; exon_number "1"; gene_name "IRC20"; gene_source "SGD"; gene_biotype "protein_coding"; transcript_name "IRC20"; transcript_source "SGD"; transcript_biotype "protein_coding";
XII	SGD	gene	633662	636233	.	+	.	gene_id "YLR248W"; gene_name "RCK2"; gene_source "SGD"; gene_biotype "protein_coding";
XII	SGD	transcript	633662	636233	.	+	.	gene_id "YLR248W"; transcript_id "YLR248W"; gene_name "RCK2"; gene_source "SGD"; gene_biotype "protein_coding"; transcript_name "RCK2"; transcript_source "SGD"; transcript_biotype "protein_coding";
XII	SGD	exon	633662	636233	.	+	.	gene_id "YLR248W"; transcript_id "YLR248W"; exon_number "1"; gene_name "RCK2"; gene_source "SGD"; gene_biotype "protein_coding"; transcript_name "RCK2"; transcript_source "SGD"; transcript_biotype "protein_coding"; exon_id "YLR248W.1";
XII	SGD	CDS	634252	636081	.	+	0	gene_id "YLR248W"; transcript_id "YLR248W"; exon_number "1"; gene_name "RCK2"; gene_source "SGD"; gene_biotype "protein_coding"; transcript_name "RCK2"; transcript_source "SGD"; transcript_biotype "protein_coding"; protein_id "YLR248W"; protein_version "1";
XII	SGD	start_codon	634252	634254	.	+	0	gene_id "YLR248W"; transcript_id "YLR248W"; exon_number "1"; gene_name "RCK2"; gene_source "SGD"; gene_biotype "protein_coding"; transcript_name "RCK2"; transcript_source "SGD"; transcript_biotype "protein_coding";
XII	SGD	stop_codon	636082	636084	.	+	0	gene_id "YLR248W"; transcript_id "YLR248W"; exon_number "1"; gene_name "RCK2"; gene_source "SGD"; gene_biotype "protein_coding"; transcript_name "RCK2"; transcript_source "SGD"; transcript_biotype "protein_coding";
XII	SGD	gene	636740	640084	.	+	.	gene_id "YLR249W"; gene_name "YEF3"; gene_source "SGD"; gene_biotype "protein_coding";
XII	SGD	transcript	636740	640084	.	+	.	gene_id "YLR249W"; transcript_id "YLR249W"; gene_name "YEF3"; gene_source "SGD"; gene_biotype "protein_coding"; transcript_name "YEF3"; transcript_source "SGD"; transcript_biotype "protein_coding";
XII	SGD	exon	636740	640084	.	+	.	gene_id "YLR249W"; transcript_id "YLR249W"; exon_number "1"; gene_name "YEF3"; gene_source "SGD"; gene_biotype "protein_coding"; transcript_name "YEF3"; transcript_source "SGD"; transcript_biotype "protein_coding"; exon_id "YLR249W.1";
XII	SGD	CDS	636780	639911	.	+	0	gene_id "YLR249W"; transcript_id "YLR249W"; exon_number "1"; gene_name "YEF3"; gene_source "SGD"; gene_biotype "protein_coding"; transcript_name "YEF3"; transcript_source "SGD"; transcript_biotype "protein_coding"; protein_id "YLR249W"; protein_version "1";
XII	SGD	start_codon	636780	636782	.	+	0	gene_id "YLR249W"; transcript_id "YLR249W"; exon_number "1"; gene_name "YEF3"; gene_source "SGD"; gene_biotype "protein_coding"; transcript_name "YEF3"; transcript_source "SGD"; transcript_biotype "protein_coding";
XII	SGD	stop_codon	639912	639914	.	+	0	gene_id "YLR249W"; transcript_id "YLR249W"; exon_number "1"; gene_name "YEF3"; gene_source "SGD"; gene_biotype "protein_coding"; transcript_name "YEF3"; transcript_source "SGD"; transcript_biotype "protein_coding";
XII	SGD	gene	640246	641163	.	+	.	gene_id "YLR250W"; gene_name "SSP120"; gene_source "SGD"; gene_biotype "protein_coding";
XII	SGD	transcript	640246	641163	.	+	.	gene_id "YLR250W"; transcript_id "YLR250W"; gene_name "SSP120"; gene_source "SGD"; gene_biotype "protein_coding"; transcript_name "SSP120"; transcript_source "SGD"; transcript_biotype "protein_coding";
XII	SGD	exon	640246	641163	.	+	.	gene_id "YLR250W"; transcript_id "YLR250W"; exon_number "1"; gene_name "SSP120"; gene_source "SGD"; gene_biotype "protein_coding"; transcript_name "SSP120"; transcript_source "SGD"; transcript_biotype "protein_coding"; exon_id "YLR250W.1";
XII	SGD	CDS	640317	641018	.	+	0	gene_id "YLR250W"; transcript_id "YLR250W"; exon_number "1"; gene_name "SSP120"; gene_source "SGD"; gene_biotype "protein_coding"; transcript_name "SSP120"; transcript_source "SGD"; transcript_biotype "protein_coding"; protein_id "YLR250W"; protein_version "1";
XII	SGD	start_codon	640317	640319	.	+	0	gene_id "YLR250W"; transcript_id "YLR250W"; exon_number "1"; gene_name "SSP120"; gene_source "SGD"; gene_biotype "protein_coding"; transcript_name "SSP120"; transcript_source "SGD"; transcript_biotype "protein_coding";
XII	SGD	stop_codon	641019	641021	.	+	0	gene_id "YLR250W"; transcript_id "YLR250W"; exon_number "1"; gene_name "SSP120"; gene_source "SGD"; gene_biotype "protein_coding"; transcript_name "SSP120"; transcript_source "SGD"; transcript_biotype "protein_coding";
XII	SGD	gene	641464	642057	.	+	.	gene_id "YLR251W"; gene_name "SYM1"; gene_source "SGD"; gene_biotype "protein_coding";
XII	SGD	transcript	641464	642057	.	+	.	gene_id "YLR251W"; transcript_id "YLR251W"; gene_name "SYM1"; gene_source "SGD"; gene_biotype "protein_coding"; transcript_name "SYM1"; transcript_source "SGD"; transcript_biotype "protein_coding";
XII	SGD	exon	641464	642057	.	+	.	gene_id "YLR251W"; transcript_id "YLR251W"; exon_number "1"; gene_name "SYM1"; gene_source "SGD"; gene_biotype "protein_coding"; transcript_name "SYM1"; transcript_source "SGD"; transcript_biotype "protein_coding"; exon_id "YLR251W.1";
XII	SGD	CDS	641464	642054	.	+	0	gene_id "YLR251W"; transcript_id "YLR251W"; exon_number "1"; gene_name "SYM1"; gene_source "SGD"; gene_biotype "protein_coding"; transcript_name "SYM1"; transcript_source "SGD"; transcript_biotype "protein_coding"; protein_id "YLR251W"; protein_version "1";
XII	SGD	start_codon	641464	641466	.	+	0	gene_id "YLR251W"; transcript_id "YLR251W"; exon_number "1"; gene_name "SYM1"; gene_source "SGD"; gene_biotype "protein_coding"; transcript_name "SYM1"; transcript_source "SGD"; transcript_biotype "protein_coding";
XII	SGD	stop_codon	642055	642057	.	+	0	gene_id "YLR251W"; transcript_id "YLR251W"; exon_number "1"; gene_name "SYM1"; gene_source "SGD"; gene_biotype "protein_coding"; transcript_name "SYM1"; transcript_source "SGD"; transcript_biotype "protein_coding";
XII	SGD	gene	641957	642262	.	+	.	gene_id "YLR252W"; gene_source "SGD"; gene_biotype "protein_coding";
XII	SGD	transcript	641957	642262	.	+	.	gene_id "YLR252W"; transcript_id "YLR252W"; gene_source "SGD"; gene_biotype "protein_coding"; transcript_source "SGD"; transcript_biotype "protein_coding";
XII	SGD	exon	641957	642262	.	+	.	gene_id "YLR252W"; transcript_id "YLR252W"; exon_number "1"; gene_source "SGD"; gene_biotype "protein_coding"; transcript_source "SGD"; transcript_biotype "protein_coding"; exon_id "YLR252W.1";
XII	SGD	CDS	641957	642259	.	+	0	gene_id "YLR252W"; transcript_id "YLR252W"; exon_number "1"; gene_source "SGD"; gene_biotype "protein_coding"; transcript_source "SGD"; transcript_biotype "protein_coding"; protein_id "YLR252W"; protein_version "1";
XII	SGD	start_codon	641957	641959	.	+	0	gene_id "YLR252W"; transcript_id "YLR252W"; exon_number "1"; gene_source "SGD"; gene_biotype "protein_coding"; transcript_source "SGD"; transcript_biotype "protein_coding";
XII	SGD	stop_codon	642260	642262	.	+	0	gene_id "YLR252W"; transcript_id "YLR252W"; exon_number "1"; gene_source "SGD"; gene_biotype "protein_coding"; transcript_source "SGD"; transcript_biotype "protein_coding";
XII	SGD	gene	642515	644428	.	+	.	gene_id "YLR253W"; gene_name "MCP2"; gene_source "SGD"; gene_biotype "protein_coding";
XII	SGD	transcript	642515	644428	.	+	.	gene_id "YLR253W"; transcript_id "YLR253W"; gene_name "MCP2"; gene_source "SGD"; gene_biotype "protein_coding"; transcript_source "SGD"; transcript_biotype "protein_coding";
XII	SGD	exon	642515	644428	.	+	.	gene_id "YLR253W"; transcript_id "YLR253W"; exon_number "1"; gene_name "MCP2"; gene_source "SGD"; gene_biotype "protein_coding"; transcript_source "SGD"; transcript_biotype "protein_coding"; exon_id "YLR253W.1";
XII	SGD	CDS	642627	644333	.	+	0	gene_id "YLR253W"; transcript_id "YLR253W"; exon_number "1"; gene_name "MCP2"; gene_source "SGD"; gene_biotype "protein_coding"; transcript_source "SGD"; transcript_biotype "protein_coding"; protein_id "YLR253W"; protein_version "1";
XII	SGD	start_codon	642627	642629	.	+	0	gene_id "YLR253W"; transcript_id "YLR253W"; exon_number "1"; gene_name "MCP2"; gene_source "SGD"; gene_biotype "protein_coding"; transcript_source "SGD"; transcript_biotype "protein_coding";
XII	SGD	stop_codon	644334	644336	.	+	0	gene_id "YLR253W"; transcript_id "YLR253W"; exon_number "1"; gene_name "MCP2"; gene_source "SGD"; gene_biotype "protein_coding"; transcript_source "SGD"; transcript_biotype "protein_coding";
XII	SGD	gene	644327	645074	.	-	.	gene_id "YLR254C"; gene_name "NDL1"; gene_source "SGD"; gene_biotype "protein_coding";
XII	SGD	transcript	644327	645074	.	-	.	gene_id "YLR254C"; transcript_id "YLR254C"; gene_name "NDL1"; gene_source "SGD"; gene_biotype "protein_coding"; transcript_name "NDL1"; transcript_source "SGD"; transcript_biotype "protein_coding";
XII	SGD	exon	644327	645074	.	-	.	gene_id "YLR254C"; transcript_id "YLR254C"; exon_number "1"; gene_name "NDL1"; gene_source "SGD"; gene_biotype "protein_coding"; transcript_name "NDL1"; transcript_source "SGD"; transcript_biotype "protein_coding"; exon_id "YLR254C.1";
XII	SGD	CDS	644407	644973	.	-	0	gene_id "YLR254C"; transcript_id "YLR254C"; exon_number "1"; gene_name "NDL1"; gene_source "SGD"; gene_biotype "protein_coding"; transcript_name "NDL1"; transcript_source "SGD"; transcript_biotype "protein_coding"; protein_id "YLR254C"; protein_version "1";
XII	SGD	start_codon	644971	644973	.	-	0	gene_id "YLR254C"; transcript_id "YLR254C"; exon_number "1"; gene_name "NDL1"; gene_source "SGD"; gene_biotype "protein_coding"; transcript_name "NDL1"; transcript_source "SGD"; transcript_biotype "protein_coding";
XII	SGD	stop_codon	644404	644406	.	-	0	gene_id "YLR254C"; transcript_id "YLR254C"; exon_number "1"; gene_name "NDL1"; gene_source "SGD"; gene_biotype "protein_coding"; transcript_name "NDL1"; transcript_source "SGD"; transcript_biotype "protein_coding";
XII	SGD	gene	645600	645953	.	-	.	gene_id "YLR255C"; gene_source "SGD"; gene_biotype "protein_coding";
XII	SGD	transcript	645600	645953	.	-	.	gene_id "YLR255C"; transcript_id "YLR255C"; gene_source "SGD"; gene_biotype "protein_coding"; transcript_source "SGD"; transcript_biotype "protein_coding";
XII	SGD	exon	645600	645953	.	-	.	gene_id "YLR255C"; transcript_id "YLR255C"; exon_number "1"; gene_source "SGD"; gene_biotype "protein_coding"; transcript_source "SGD"; transcript_biotype "protein_coding"; exon_id "YLR255C.1";
XII	SGD	CDS	645603	645953	.	-	0	gene_id "YLR255C"; transcript_id "YLR255C"; exon_number "1"; gene_source "SGD"; gene_biotype "protein_coding"; transcript_source "SGD"; transcript_biotype "protein_coding"; protein_id "YLR255C"; protein_version "1";
XII	SGD	start_codon	645951	645953	.	-	0	gene_id "YLR255C"; transcript_id "YLR255C"; exon_number "1"; gene_source "SGD"; gene_biotype "protein_coding"; transcript_source "SGD"; transcript_biotype "protein_coding";
XII	SGD	stop_codon	645600	645602	.	-	0	gene_id "YLR255C"; transcript_id "YLR255C"; exon_number "1"; gene_source "SGD"; gene_biotype "protein_coding"; transcript_source "SGD"; transcript_biotype "protein_coding";
XII	SGD	gene	646120	650923	.	+	.	gene_id "YLR256W"; gene_name "HAP1"; gene_source "SGD"; gene_biotype "protein_coding";
XII	SGD	transcript	646120	650923	.	+	.	gene_id "YLR256W"; transcript_id "YLR256W"; gene_name "HAP1"; gene_source "SGD"; gene_biotype "protein_coding"; transcript_name "HAP1"; transcript_source "SGD"; transcript_biotype "protein_coding";
XII	SGD	exon	646120	650923	.	+	.	gene_id "YLR256W"; transcript_id "YLR256W"; exon_number "1"; gene_name "HAP1"; gene_source "SGD"; gene_biotype "protein_coding"; transcript_name "HAP1"; transcript_source "SGD"; transcript_biotype "protein_coding"; exon_id "YLR256W.1";
XII	SGD	CDS	646415	650920	.	+	0	gene_id "YLR256W"; transcript_id "YLR256W"; exon_number "1"; gene_name "HAP1"; gene_source "SGD"; gene_biotype "protein_coding"; transcript_name "HAP1"; transcript_source "SGD"; transcript_biotype "protein_coding"; protein_id "YLR256W"; protein_version "1";
XII	SGD	start_codon	646415	646417	.	+	0	gene_id "YLR256W"; transcript_id "YLR256W"; exon_number "1"; gene_name "HAP1"; gene_source "SGD"; gene_biotype "protein_coding"; transcript_name "HAP1"; transcript_source "SGD"; transcript_biotype "protein_coding";
XII	SGD	stop_codon	650921	650923	.	+	0	gene_id "YLR256W"; transcript_id "YLR256W"; exon_number "1"; gene_name "HAP1"; gene_source "SGD"; gene_biotype "protein_coding"; transcript_name "HAP1"; transcript_source "SGD"; transcript_biotype "protein_coding";
XII	SGD	gene	651117	652439	.	+	.	gene_id "YLR256W-A"; gene_source "SGD"; gene_biotype "protein_coding";
XII	SGD	transcript	651117	652439	.	+	.	gene_id "YLR256W-A"; transcript_id "YLR256W-A"; gene_source "SGD"; gene_biotype "protein_coding"; transcript_source "SGD"; transcript_biotype "protein_coding";
XII	SGD	exon	651117	652439	.	+	.	gene_id "YLR256W-A"; transcript_id "YLR256W-A"; exon_number "1"; gene_source "SGD"; gene_biotype "protein_coding"; transcript_source "SGD"; transcript_biotype "protein_coding"; exon_id "YLR256W-A.1";
XII	SGD	CDS	651117	652436	.	+	0	gene_id "YLR256W-A"; transcript_id "YLR256W-A"; exon_number "1"; gene_source "SGD"; gene_biotype "protein_coding"; transcript_source "SGD"; transcript_biotype "protein_coding"; protein_id "YLR256W-A"; protein_version "1";
XII	SGD	start_codon	651117	651119	.	+	0	gene_id "YLR256W-A"; transcript_id "YLR256W-A"; exon_number "1"; gene_source "SGD"; gene_biotype "protein_coding"; transcript_source "SGD"; transcript_biotype "protein_coding";
XII	SGD	stop_codon	652437	652439	.	+	0	gene_id "YLR256W-A"; transcript_id "YLR256W-A"; exon_number "1"; gene_source "SGD"; gene_biotype "protein_coding"; transcript_source "SGD"; transcript_biotype "protein_coding";
XII	SGD	gene	658607	659909	.	+	.	gene_id "YLR257W"; gene_source "SGD"; gene_biotype "protein_coding";
XII	SGD	transcript	658607	659909	.	+	.	gene_id "YLR257W"; transcript_id "YLR257W"; gene_source "SGD"; gene_biotype "protein_coding"; transcript_source "SGD"; transcript_biotype "protein_coding";
XII	SGD	exon	658607	659909	.	+	.	gene_id "YLR257W"; transcript_id "YLR257W"; exon_number "1"; gene_source "SGD"; gene_biotype "protein_coding"; transcript_source "SGD"; transcript_biotype "protein_coding"; exon_id "YLR257W.1";
XII	SGD	CDS	658826	659788	.	+	0	gene_id "YLR257W"; transcript_id "YLR257W"; exon_number "1"; gene_source "SGD"; gene_biotype "protein_coding"; transcript_source "SGD"; transcript_biotype "protein_coding"; protein_id "YLR257W"; protein_version "1";
XII	SGD	start_codon	658826	658828	.	+	0	gene_id "YLR257W"; transcript_id "YLR257W"; exon_number "1"; gene_source "SGD"; gene_biotype "protein_coding"; transcript_source "SGD"; transcript_biotype "protein_coding";
XII	SGD	stop_codon	659789	659791	.	+	0	gene_id "YLR257W"; transcript_id "YLR257W"; exon_number "1"; gene_source "SGD"; gene_biotype "protein_coding"; transcript_source "SGD"; transcript_biotype "protein_coding";
XII	SGD	gene	660631	663201	.	+	.	gene_id "YLR258W"; gene_name "GSY2"; gene_source "SGD"; gene_biotype "protein_coding";
XII	SGD	transcript	660631	663201	.	+	.	gene_id "YLR258W"; transcript_id "YLR258W"; gene_name "GSY2"; gene_source "SGD"; gene_biotype "protein_coding"; transcript_name "GSY2"; transcript_source "SGD"; transcript_biotype "protein_coding";
XII	SGD	exon	660631	663201	.	+	.	gene_id "YLR258W"; transcript_id "YLR258W"; exon_number "1"; gene_name "GSY2"; gene_source "SGD"; gene_biotype "protein_coding"; transcript_name "GSY2"; transcript_source "SGD"; transcript_biotype "protein_coding"; exon_id "YLR258W.1";
XII	SGD	CDS	660716	662830	.	+	0	gene_id "YLR258W"; transcript_id "YLR258W"; exon_number "1"; gene_name "GSY2"; gene_source "SGD"; gene_biotype "protein_coding"; transcript_name "GSY2"; transcript_source "SGD"; transcript_biotype "protein_coding"; protein_id "YLR258W"; protein_version "1";
XII	SGD	start_codon	660716	660718	.	+	0	gene_id "YLR258W"; transcript_id "YLR258W"; exon_number "1"; gene_name "GSY2"; gene_source "SGD"; gene_biotype "protein_coding"; transcript_name "GSY2"; transcript_source "SGD"; transcript_biotype "protein_coding";
XII	SGD	stop_codon	662831	662833	.	+	0	gene_id "YLR258W"; transcript_id "YLR258W"; exon_number "1"; gene_name "GSY2"; gene_source "SGD"; gene_biotype "protein_coding"; transcript_name "GSY2"; transcript_source "SGD"; transcript_biotype "protein_coding";
XII	SGD	gene	663064	665069	.	-	.	gene_id "YLR259C"; gene_name "HSP60"; gene_source "SGD"; gene_biotype "protein_coding";
XII	SGD	transcript	663064	665069	.	-	.	gene_id "YLR259C"; transcript_id "YLR259C"; gene_name "HSP60"; gene_source "SGD"; gene_biotype "protein_coding"; transcript_name "HSP60"; transcript_source "SGD"; transcript_biotype "protein_coding";
XII	SGD	exon	663064	665069	.	-	.	gene_id "YLR259C"; transcript_id "YLR259C"; exon_number "1"; gene_name "HSP60"; gene_source "SGD"; gene_biotype "protein_coding"; transcript_name "HSP60"; transcript_source "SGD"; transcript_biotype "protein_coding"; exon_id "YLR259C.1";
XII	SGD	CDS	663287	665002	.	-	0	gene_id "YLR259C"; transcript_id "YLR259C"; exon_number "1"; gene_name "HSP60"; gene_source "SGD"; gene_biotype "protein_coding"; transcript_name "HSP60"; transcript_source "SGD"; transcript_biotype "protein_coding"; protein_id "YLR259C"; protein_version "1";
XII	SGD	start_codon	665000	665002	.	-	0	gene_id "YLR259C"; transcript_id "YLR259C"; exon_number "1"; gene_name "HSP60"; gene_source "SGD"; gene_biotype "protein_coding"; transcript_name "HSP60"; transcript_source "SGD"; transcript_biotype "protein_coding";
XII	SGD	stop_codon	663284	663286	.	-	0	gene_id "YLR259C"; transcript_id "YLR259C"; exon_number "1"; gene_name "HSP60"; gene_source "SGD"; gene_biotype "protein_coding"; transcript_name "HSP60"; transcript_source "SGD"; transcript_biotype "protein_coding";
XII	SGD	gene	665708	668075	.	+	.	gene_id "YLR260W"; gene_name "LCB5"; gene_source "SGD"; gene_biotype "protein_coding";
XII	SGD	transcript	665708	668075	.	+	.	gene_id "YLR260W"; transcript_id "YLR260W"; gene_name "LCB5"; gene_source "SGD"; gene_biotype "protein_coding"; transcript_name "LCB5"; transcript_source "SGD"; transcript_biotype "protein_coding";
XII	SGD	exon	665708	668075	.	+	.	gene_id "YLR260W"; transcript_id "YLR260W"; exon_number "1"; gene_name "LCB5"; gene_source "SGD"; gene_biotype "protein_coding"; transcript_name "LCB5"; transcript_source "SGD"; transcript_biotype "protein_coding"; exon_id "YLR260W.1";
XII	SGD	CDS	665844	667904	.	+	0	gene_id "YLR260W"; transcript_id "YLR260W"; exon_number "1"; gene_name "LCB5"; gene_source "SGD"; gene_biotype "protein_coding"; transcript_name "LCB5"; transcript_source "SGD"; transcript_biotype "protein_coding"; protein_id "YLR260W"; protein_version "1";
XII	SGD	start_codon	665844	665846	.	+	0	gene_id "YLR260W"; transcript_id "YLR260W"; exon_number "1"; gene_name "LCB5"; gene_source "SGD"; gene_biotype "protein_coding"; transcript_name "LCB5"; transcript_source "SGD"; transcript_biotype "protein_coding";
XII	SGD	stop_codon	667905	667907	.	+	0	gene_id "YLR260W"; transcript_id "YLR260W"; exon_number "1"; gene_name "LCB5"; gene_source "SGD"; gene_biotype "protein_coding"; transcript_name "LCB5"; transcript_source "SGD"; transcript_biotype "protein_coding";
XII	SGD	gene	668237	668563	.	-	.	gene_id "YLR261C"; gene_name "VPS63"; gene_source "SGD"; gene_biotype "protein_coding";
XII	SGD	transcript	668237	668563	.	-	.	gene_id "YLR261C"; transcript_id "YLR261C"; gene_name "VPS63"; gene_source "SGD"; gene_biotype "protein_coding"; transcript_name "VPS63"; transcript_source "SGD"; transcript_biotype "protein_coding";
XII	SGD	exon	668237	668563	.	-	.	gene_id "YLR261C"; transcript_id "YLR261C"; exon_number "1"; gene_name "VPS63"; gene_source "SGD"; gene_biotype "protein_coding"; transcript_name "VPS63"; transcript_source "SGD"; transcript_biotype "protein_coding"; exon_id "YLR261C.1";
XII	SGD	CDS	668240	668563	.	-	0	gene_id "YLR261C"; transcript_id "YLR261C"; exon_number "1"; gene_name "VPS63"; gene_source "SGD"; gene_biotype "protein_coding"; transcript_name "VPS63"; transcript_source "SGD"; transcript_biotype "protein_coding"; protein_id "YLR261C"; protein_version "1";
XII	SGD	start_codon	668561	668563	.	-	0	gene_id "YLR261C"; transcript_id "YLR261C"; exon_number "1"; gene_name "VPS63"; gene_source "SGD"; gene_biotype "protein_coding"; transcript_name "VPS63"; transcript_source "SGD"; transcript_biotype "protein_coding";
XII	SGD	stop_codon	668237	668239	.	-	0	gene_id "YLR261C"; transcript_id "YLR261C"; exon_number "1"; gene_name "VPS63"; gene_source "SGD"; gene_biotype "protein_coding"; transcript_name "VPS63"; transcript_source "SGD"; transcript_biotype "protein_coding";
XII	SGD	gene	668244	668891	.	-	.	gene_id "YLR262C"; gene_name "YPT6"; gene_source "SGD"; gene_biotype "protein_coding";
XII	SGD	transcript	668244	668891	.	-	.	gene_id "YLR262C"; transcript_id "YLR262C"; gene_name "YPT6"; gene_source "SGD"; gene_biotype "protein_coding"; transcript_name "YPT6"; transcript_source "SGD"; transcript_biotype "protein_coding";
XII	SGD	exon	668244	668891	.	-	.	gene_id "YLR262C"; transcript_id "YLR262C"; exon_number "1"; gene_name "YPT6"; gene_source "SGD"; gene_biotype "protein_coding"; transcript_name "YPT6"; transcript_source "SGD"; transcript_biotype "protein_coding"; exon_id "YLR262C.1";
XII	SGD	CDS	668247	668891	.	-	0	gene_id "YLR262C"; transcript_id "YLR262C"; exon_number "1"; gene_name "YPT6"; gene_source "SGD"; gene_biotype "protein_coding"; transcript_name "YPT6"; transcript_source "SGD"; transcript_biotype "protein_coding"; protein_id "YLR262C"; protein_version "1";
XII	SGD	start_codon	668889	668891	.	-	0	gene_id "YLR262C"; transcript_id "YLR262C"; exon_number "1"; gene_name "YPT6"; gene_source "SGD"; gene_biotype "protein_coding"; transcript_name "YPT6"; transcript_source "SGD"; transcript_biotype "protein_coding";
XII	SGD	stop_codon	668244	668246	.	-	0	gene_id "YLR262C"; transcript_id "YLR262C"; exon_number "1"; gene_name "YPT6"; gene_source "SGD"; gene_biotype "protein_coding"; transcript_name "YPT6"; transcript_source "SGD"; transcript_biotype "protein_coding";
XII	SGD	gene	669309	669765	.	-	.	gene_id "YLR262C-A"; gene_name "TMA7"; gene_source "SGD"; gene_biotype "protein_coding";
XII	SGD	transcript	669309	669765	.	-	.	gene_id "YLR262C-A"; transcript_id "YLR262C-A"; gene_name "TMA7"; gene_source "SGD"; gene_biotype "protein_coding"; transcript_name "TMA7"; transcript_source "SGD"; transcript_biotype "protein_coding";
XII	SGD	exon	669309	669765	.	-	.	gene_id "YLR262C-A"; transcript_id "YLR262C-A"; exon_number "1"; gene_name "TMA7"; gene_source "SGD"; gene_biotype "protein_coding"; transcript_name "TMA7"; transcript_source "SGD"; transcript_biotype "protein_coding"; exon_id "YLR262C-A.1";
XII	SGD	CDS	669471	669662	.	-	0	gene_id "YLR262C-A"; transcript_id "YLR262C-A"; exon_number "1"; gene_name "TMA7"; gene_source "SGD"; gene_biotype "protein_coding"; transcript_name "TMA7"; transcript_source "SGD"; transcript_biotype "protein_coding"; protein_id "YLR262C-A"; protein_version "1";
XII	SGD	start_codon	669660	669662	.	-	0	gene_id "YLR262C-A"; transcript_id "YLR262C-A"; exon_number "1"; gene_name "TMA7"; gene_source "SGD"; gene_biotype "protein_coding"; transcript_name "TMA7"; transcript_source "SGD"; transcript_biotype "protein_coding";
XII	SGD	stop_codon	669468	669470	.	-	0	gene_id "YLR262C-A"; transcript_id "YLR262C-A"; exon_number "1"; gene_name "TMA7"; gene_source "SGD"; gene_biotype "protein_coding"; transcript_name "TMA7"; transcript_source "SGD"; transcript_biotype "protein_coding";
XII	SGD	gene	670340	672823	.	+	.	gene_id "YLR263W"; gene_name "RED1"; gene_source "SGD"; gene_biotype "protein_coding";
XII	SGD	transcript	670340	672823	.	+	.	gene_id "YLR263W"; transcript_id "YLR263W"; gene_name "RED1"; gene_source "SGD"; gene_biotype "protein_coding"; transcript_name "RED1"; transcript_source "SGD"; transcript_biotype "protein_coding";
XII	SGD	exon	670340	672823	.	+	.	gene_id "YLR263W"; transcript_id "YLR263W"; exon_number "1"; gene_name "RED1"; gene_source "SGD"; gene_biotype "protein_coding"; transcript_name "RED1"; transcript_source "SGD"; transcript_biotype "protein_coding"; exon_id "YLR263W.1";
XII	SGD	CDS	670340	672820	.	+	0	gene_id "YLR263W"; transcript_id "YLR263W"; exon_number "1"; gene_name "RED1"; gene_source "SGD"; gene_biotype "protein_coding"; transcript_name "RED1"; transcript_source "SGD"; transcript_biotype "protein_coding"; protein_id "YLR263W"; protein_version "1";
XII	SGD	start_codon	670340	670342	.	+	0	gene_id "YLR263W"; transcript_id "YLR263W"; exon_number "1"; gene_name "RED1"; gene_source "SGD"; gene_biotype "protein_coding"; transcript_name "RED1"; transcript_source "SGD"; transcript_biotype "protein_coding";
XII	SGD	stop_codon	672821	672823	.	+	0	gene_id "YLR263W"; transcript_id "YLR263W"; exon_number "1"; gene_name "RED1"; gene_source "SGD"; gene_biotype "protein_coding"; transcript_name "RED1"; transcript_source "SGD"; transcript_biotype "protein_coding";
XII	SGD	gene	673074	674313	.	+	.	gene_id "YLR264W"; gene_name "RPS28B"; gene_source "SGD"; gene_biotype "protein_coding";
XII	SGD	transcript	673074	674313	.	+	.	gene_id "YLR264W"; transcript_id "YLR264W"; gene_name "RPS28B"; gene_source "SGD"; gene_biotype "protein_coding"; transcript_name "RPS28B"; transcript_source "SGD"; transcript_biotype "protein_coding";
XII	SGD	exon	673074	674313	.	+	.	gene_id "YLR264W"; transcript_id "YLR264W"; exon_number "1"; gene_name "RPS28B"; gene_source "SGD"; gene_biotype "protein_coding"; transcript_name "RPS28B"; transcript_source "SGD"; transcript_biotype "protein_coding"; exon_id "YLR264W.1";
XII	SGD	CDS	673131	673331	.	+	0	gene_id "YLR264W"; transcript_id "YLR264W"; exon_number "1"; gene_name "RPS28B"; gene_source "SGD"; gene_biotype "protein_coding"; transcript_name "RPS28B"; transcript_source "SGD"; transcript_biotype "protein_coding"; protein_id "YLR264W"; protein_version "1";
XII	SGD	start_codon	673131	673133	.	+	0	gene_id "YLR264W"; transcript_id "YLR264W"; exon_number "1"; gene_name "RPS28B"; gene_source "SGD"; gene_biotype "protein_coding"; transcript_name "RPS28B"; transcript_source "SGD"; transcript_biotype "protein_coding";
XII	SGD	stop_codon	673332	673334	.	+	0	gene_id "YLR264W"; transcript_id "YLR264W"; exon_number "1"; gene_name "RPS28B"; gene_source "SGD"; gene_biotype "protein_coding"; transcript_name "RPS28B"; transcript_source "SGD"; transcript_biotype "protein_coding";
XII	SGD	gene	673828	673944	.	-	.	gene_id "YLR264C-A"; gene_source "SGD"; gene_biotype "protein_coding";
XII	SGD	transcript	673828	673944	.	-	.	gene_id "YLR264C-A"; transcript_id "YLR264C-A"; gene_source "SGD"; gene_biotype "protein_coding"; transcript_source "SGD"; transcript_biotype "protein_coding";
XII	SGD	exon	673828	673944	.	-	.	gene_id "YLR264C-A"; transcript_id "YLR264C-A"; exon_number "1"; gene_source "SGD"; gene_biotype "protein_coding"; transcript_source "SGD"; transcript_biotype "protein_coding"; exon_id "YLR264C-A.1";
XII	SGD	CDS	673831	673944	.	-	0	gene_id "YLR264C-A"; transcript_id "YLR264C-A"; exon_number "1"; gene_source "SGD"; gene_biotype "protein_coding"; transcript_source "SGD"; transcript_biotype "protein_coding"; protein_id "YLR264C-A"; protein_version "1";
XII	SGD	start_codon	673942	673944	.	-	0	gene_id "YLR264C-A"; transcript_id "YLR264C-A"; exon_number "1"; gene_source "SGD"; gene_biotype "protein_coding"; transcript_source "SGD"; transcript_biotype "protein_coding";
XII	SGD	stop_codon	673828	673830	.	-	0	gene_id "YLR264C-A"; transcript_id "YLR264C-A"; exon_number "1"; gene_source "SGD"; gene_biotype "protein_coding"; transcript_source "SGD"; transcript_biotype "protein_coding";
XII	SGD	gene	674427	675455	.	-	.	gene_id "YLR265C"; gene_name "NEJ1"; gene_source "SGD"; gene_biotype "protein_coding";
XII	SGD	transcript	674427	675455	.	-	.	gene_id "YLR265C"; transcript_id "YLR265C"; gene_name "NEJ1"; gene_source "SGD"; gene_biotype "protein_coding"; transcript_name "NEJ1"; transcript_source "SGD"; transcript_biotype "protein_coding";
XII	SGD	exon	674427	675455	.	-	.	gene_id "YLR265C"; transcript_id "YLR265C"; exon_number "1"; gene_name "NEJ1"; gene_source "SGD"; gene_biotype "protein_coding"; transcript_name "NEJ1"; transcript_source "SGD"; transcript_biotype "protein_coding"; exon_id "YLR265C.1";
XII	SGD	CDS	674430	675455	.	-	0	gene_id "YLR265C"; transcript_id "YLR265C"; exon_number "1"; gene_name "NEJ1"; gene_source "SGD"; gene_biotype "protein_coding"; transcript_name "NEJ1"; transcript_source "SGD"; transcript_biotype "protein_coding"; protein_id "YLR265C"; protein_version "1";
XII	SGD	start_codon	675453	675455	.	-	0	gene_id "YLR265C"; transcript_id "YLR265C"; exon_number "1"; gene_name "NEJ1"; gene_source "SGD"; gene_biotype "protein_coding"; transcript_name "NEJ1"; transcript_source "SGD"; transcript_biotype "protein_coding";
XII	SGD	stop_codon	674427	674429	.	-	0	gene_id "YLR265C"; transcript_id "YLR265C"; exon_number "1"; gene_name "NEJ1"; gene_source "SGD"; gene_biotype "protein_coding"; transcript_name "NEJ1"; transcript_source "SGD"; transcript_biotype "protein_coding";
XII	SGD	gene	675586	677724	.	-	.	gene_id "YLR266C"; gene_name "PDR8"; gene_source "SGD"; gene_biotype "protein_coding";
XII	SGD	transcript	675586	677724	.	-	.	gene_id "YLR266C"; transcript_id "YLR266C"; gene_name "PDR8"; gene_source "SGD"; gene_biotype "protein_coding"; transcript_name "PDR8"; transcript_source "SGD"; transcript_biotype "protein_coding";
XII	SGD	exon	675586	677724	.	-	.	gene_id "YLR266C"; transcript_id "YLR266C"; exon_number "1"; gene_name "PDR8"; gene_source "SGD"; gene_biotype "protein_coding"; transcript_name "PDR8"; transcript_source "SGD"; transcript_biotype "protein_coding"; exon_id "YLR266C.1";
XII	SGD	CDS	675622	677724	.	-	0	gene_id "YLR266C"; transcript_id "YLR266C"; exon_number "1"; gene_name "PDR8"; gene_source "SGD"; gene_biotype "protein_coding"; transcript_name "PDR8"; transcript_source "SGD"; transcript_biotype "protein_coding"; protein_id "YLR266C"; protein_version "1";
XII	SGD	start_codon	677722	677724	.	-	0	gene_id "YLR266C"; transcript_id "YLR266C"; exon_number "1"; gene_name "PDR8"; gene_source "SGD"; gene_biotype "protein_coding"; transcript_name "PDR8"; transcript_source "SGD"; transcript_biotype "protein_coding";
XII	SGD	stop_codon	675619	675621	.	-	0	gene_id "YLR266C"; transcript_id "YLR266C"; exon_number "1"; gene_name "PDR8"; gene_source "SGD"; gene_biotype "protein_coding"; transcript_name "PDR8"; transcript_source "SGD"; transcript_biotype "protein_coding";
XII	SGD	gene	678212	679924	.	+	.	gene_id "YLR267W"; gene_name "BOP2"; gene_source "SGD"; gene_biotype "protein_coding";
XII	SGD	transcript	678212	679924	.	+	.	gene_id "YLR267W"; transcript_id "YLR267W"; gene_name "BOP2"; gene_source "SGD"; gene_biotype "protein_coding"; transcript_name "BOP2"; transcript_source "SGD"; transcript_biotype "protein_coding";
XII	SGD	exon	678212	679924	.	+	.	gene_id "YLR267W"; transcript_id "YLR267W"; exon_number "1"; gene_name "BOP2"; gene_source "SGD"; gene_biotype "protein_coding"; transcript_name "BOP2"; transcript_source "SGD"; transcript_biotype "protein_coding"; exon_id "YLR267W.1";
XII	SGD	CDS	678212	679921	.	+	0	gene_id "YLR267W"; transcript_id "YLR267W"; exon_number "1"; gene_name "BOP2"; gene_source "SGD"; gene_biotype "protein_coding"; transcript_name "BOP2"; transcript_source "SGD"; transcript_biotype "protein_coding"; protein_id "YLR267W"; protein_version "1";
XII	SGD	start_codon	678212	678214	.	+	0	gene_id "YLR267W"; transcript_id "YLR267W"; exon_number "1"; gene_name "BOP2"; gene_source "SGD"; gene_biotype "protein_coding"; transcript_name "BOP2"; transcript_source "SGD"; transcript_biotype "protein_coding";
XII	SGD	stop_codon	679922	679924	.	+	0	gene_id "YLR267W"; transcript_id "YLR267W"; exon_number "1"; gene_name "BOP2"; gene_source "SGD"; gene_biotype "protein_coding"; transcript_name "BOP2"; transcript_source "SGD"; transcript_biotype "protein_coding";
XII	SGD	gene	680152	681146	.	+	.	gene_id "YLR268W"; gene_name "SEC22"; gene_source "SGD"; gene_biotype "protein_coding";
XII	SGD	transcript	680152	681146	.	+	.	gene_id "YLR268W"; transcript_id "YLR268W"; gene_name "SEC22"; gene_source "SGD"; gene_biotype "protein_coding"; transcript_name "SEC22"; transcript_source "SGD"; transcript_biotype "protein_coding";
XII	SGD	exon	680152	681146	.	+	.	gene_id "YLR268W"; transcript_id "YLR268W"; exon_number "1"; gene_name "SEC22"; gene_source "SGD"; gene_biotype "protein_coding"; transcript_name "SEC22"; transcript_source "SGD"; transcript_biotype "protein_coding"; exon_id "YLR268W.1";
XII	SGD	CDS	680200	680841	.	+	0	gene_id "YLR268W"; transcript_id "YLR268W"; exon_number "1"; gene_name "SEC22"; gene_source "SGD"; gene_biotype "protein_coding"; transcript_name "SEC22"; transcript_source "SGD"; transcript_biotype "protein_coding"; protein_id "YLR268W"; protein_version "1";
XII	SGD	start_codon	680200	680202	.	+	0	gene_id "YLR268W"; transcript_id "YLR268W"; exon_number "1"; gene_name "SEC22"; gene_source "SGD"; gene_biotype "protein_coding"; transcript_name "SEC22"; transcript_source "SGD"; transcript_biotype "protein_coding";
XII	SGD	stop_codon	680842	680844	.	+	0	gene_id "YLR268W"; transcript_id "YLR268W"; exon_number "1"; gene_name "SEC22"; gene_source "SGD"; gene_biotype "protein_coding"; transcript_name "SEC22"; transcript_source "SGD"; transcript_biotype "protein_coding";
XII	SGD	gene	680866	681216	.	-	.	gene_id "YLR269C"; gene_source "SGD"; gene_biotype "protein_coding";
XII	SGD	transcript	680866	681216	.	-	.	gene_id "YLR269C"; transcript_id "YLR269C"; gene_source "SGD"; gene_biotype "protein_coding"; transcript_source "SGD"; transcript_biotype "protein_coding";
XII	SGD	exon	680866	681216	.	-	.	gene_id "YLR269C"; transcript_id "YLR269C"; exon_number "1"; gene_source "SGD"; gene_biotype "protein_coding"; transcript_source "SGD"; transcript_biotype "protein_coding"; exon_id "YLR269C.1";
XII	SGD	CDS	680869	681216	.	-	0	gene_id "YLR269C"; transcript_id "YLR269C"; exon_number "1"; gene_source "SGD"; gene_biotype "protein_coding"; transcript_source "SGD"; transcript_biotype "protein_coding"; protein_id "YLR269C"; protein_version "1";
XII	SGD	start_codon	681214	681216	.	-	0	gene_id "YLR269C"; transcript_id "YLR269C"; exon_number "1"; gene_source "SGD"; gene_biotype "protein_coding"; transcript_source "SGD"; transcript_biotype "protein_coding";
XII	SGD	stop_codon	680866	680868	.	-	0	gene_id "YLR269C"; transcript_id "YLR269C"; exon_number "1"; gene_source "SGD"; gene_biotype "protein_coding"; transcript_source "SGD"; transcript_biotype "protein_coding";
XII	SGD	gene	681094	682451	.	+	.	gene_id "YLR270W"; gene_name "DCS1"; gene_source "SGD"; gene_biotype "protein_coding";
XII	SGD	transcript	681094	682451	.	+	.	gene_id "YLR270W"; transcript_id "YLR270W"; gene_name "DCS1"; gene_source "SGD"; gene_biotype "protein_coding"; transcript_name "DCS1"; transcript_source "SGD"; transcript_biotype "protein_coding";
XII	SGD	exon	681094	682451	.	+	.	gene_id "YLR270W"; transcript_id "YLR270W"; exon_number "1"; gene_name "DCS1"; gene_source "SGD"; gene_biotype "protein_coding"; transcript_name "DCS1"; transcript_source "SGD"; transcript_biotype "protein_coding"; exon_id "YLR270W.1";
XII	SGD	CDS	681186	682235	.	+	0	gene_id "YLR270W"; transcript_id "YLR270W"; exon_number "1"; gene_name "DCS1"; gene_source "SGD"; gene_biotype "protein_coding"; transcript_name "DCS1"; transcript_source "SGD"; transcript_biotype "protein_coding"; protein_id "YLR270W"; protein_version "1";
XII	SGD	start_codon	681186	681188	.	+	0	gene_id "YLR270W"; transcript_id "YLR270W"; exon_number "1"; gene_name "DCS1"; gene_source "SGD"; gene_biotype "protein_coding"; transcript_name "DCS1"; transcript_source "SGD"; transcript_biotype "protein_coding";
XII	SGD	stop_codon	682236	682238	.	+	0	gene_id "YLR270W"; transcript_id "YLR270W"; exon_number "1"; gene_name "DCS1"; gene_source "SGD"; gene_biotype "protein_coding"; transcript_name "DCS1"; transcript_source "SGD"; transcript_biotype "protein_coding";
XII	SGD	gene	682737	683561	.	+	.	gene_id "YLR271W"; gene_source "SGD"; gene_biotype "protein_coding";
XII	SGD	transcript	682737	683561	.	+	.	gene_id "YLR271W"; transcript_id "YLR271W"; gene_source "SGD"; gene_biotype "protein_coding"; transcript_source "SGD"; transcript_biotype "protein_coding";
XII	SGD	exon	682737	683561	.	+	.	gene_id "YLR271W"; transcript_id "YLR271W"; exon_number "1"; gene_source "SGD"; gene_biotype "protein_coding"; transcript_source "SGD"; transcript_biotype "protein_coding"; exon_id "YLR271W.1";
XII	SGD	CDS	682737	683558	.	+	0	gene_id "YLR271W"; transcript_id "YLR271W"; exon_number "1"; gene_source "SGD"; gene_biotype "protein_coding"; transcript_source "SGD"; transcript_biotype "protein_coding"; protein_id "YLR271W"; protein_version "1";
XII	SGD	start_codon	682737	682739	.	+	0	gene_id "YLR271W"; transcript_id "YLR271W"; exon_number "1"; gene_source "SGD"; gene_biotype "protein_coding"; transcript_source "SGD"; transcript_biotype "protein_coding";
XII	SGD	stop_codon	683559	683561	.	+	0	gene_id "YLR271W"; transcript_id "YLR271W"; exon_number "1"; gene_source "SGD"; gene_biotype "protein_coding"; transcript_source "SGD"; transcript_biotype "protein_coding";
XII	SGD	gene	683672	687202	.	-	.	gene_id "YLR272C"; gene_name "YCS4"; gene_source "SGD"; gene_biotype "protein_coding";
XII	SGD	transcript	683672	687202	.	-	.	gene_id "YLR272C"; transcript_id "YLR272C"; gene_name "YCS4"; gene_source "SGD"; gene_biotype "protein_coding"; transcript_name "YCS4"; transcript_source "SGD"; transcript_biotype "protein_coding";
XII	SGD	exon	683672	687202	.	-	.	gene_id "YLR272C"; transcript_id "YLR272C"; exon_number "1"; gene_name "YCS4"; gene_source "SGD"; gene_biotype "protein_coding"; transcript_name "YCS4"; transcript_source "SGD"; transcript_biotype "protein_coding"; exon_id "YLR272C.1";
XII	SGD	CDS	683675	687202	.	-	0	gene_id "YLR272C"; transcript_id "YLR272C"; exon_number "1"; gene_name "YCS4"; gene_source "SGD"; gene_biotype "protein_coding"; transcript_name "YCS4"; transcript_source "SGD"; transcript_biotype "protein_coding"; protein_id "YLR272C"; protein_version "1";
XII	SGD	start_codon	687200	687202	.	-	0	gene_id "YLR272C"; transcript_id "YLR272C"; exon_number "1"; gene_name "YCS4"; gene_source "SGD"; gene_biotype "protein_coding"; transcript_name "YCS4"; transcript_source "SGD"; transcript_biotype "protein_coding";
XII	SGD	stop_codon	683672	683674	.	-	0	gene_id "YLR272C"; transcript_id "YLR272C"; exon_number "1"; gene_name "YCS4"; gene_source "SGD"; gene_biotype "protein_coding"; transcript_name "YCS4"; transcript_source "SGD"; transcript_biotype "protein_coding";
XII	SGD	gene	689083	691029	.	-	.	gene_id "YLR273C"; gene_name "PIG1"; gene_source "SGD"; gene_biotype "protein_coding";
XII	SGD	transcript	689083	691029	.	-	.	gene_id "YLR273C"; transcript_id "YLR273C"; gene_name "PIG1"; gene_source "SGD"; gene_biotype "protein_coding"; transcript_name "PIG1"; transcript_source "SGD"; transcript_biotype "protein_coding";
XII	SGD	exon	689083	691029	.	-	.	gene_id "YLR273C"; transcript_id "YLR273C"; exon_number "1"; gene_name "PIG1"; gene_source "SGD"; gene_biotype "protein_coding"; transcript_name "PIG1"; transcript_source "SGD"; transcript_biotype "protein_coding"; exon_id "YLR273C.1";
XII	SGD	CDS	689086	691029	.	-	0	gene_id "YLR273C"; transcript_id "YLR273C"; exon_number "1"; gene_name "PIG1"; gene_source "SGD"; gene_biotype "protein_coding"; transcript_name "PIG1"; transcript_source "SGD"; transcript_biotype "protein_coding"; protein_id "YLR273C"; protein_version "1";
XII	SGD	start_codon	691027	691029	.	-	0	gene_id "YLR273C"; transcript_id "YLR273C"; exon_number "1"; gene_name "PIG1"; gene_source "SGD"; gene_biotype "protein_coding"; transcript_name "PIG1"; transcript_source "SGD"; transcript_biotype "protein_coding";
XII	SGD	stop_codon	689083	689085	.	-	0	gene_id "YLR273C"; transcript_id "YLR273C"; exon_number "1"; gene_name "PIG1"; gene_source "SGD"; gene_biotype "protein_coding"; transcript_name "PIG1"; transcript_source "SGD"; transcript_biotype "protein_coding";
XII	SGD	gene	691555	693882	.	+	.	gene_id "YLR274W"; gene_name "MCM5"; gene_source "SGD"; gene_biotype "protein_coding";
XII	SGD	transcript	691555	693882	.	+	.	gene_id "YLR274W"; transcript_id "YLR274W"; gene_name "MCM5"; gene_source "SGD"; gene_biotype "protein_coding"; transcript_name "MCM5"; transcript_source "SGD"; transcript_biotype "protein_coding";
XII	SGD	exon	691555	693882	.	+	.	gene_id "YLR274W"; transcript_id "YLR274W"; exon_number "1"; gene_name "MCM5"; gene_source "SGD"; gene_biotype "protein_coding"; transcript_name "MCM5"; transcript_source "SGD"; transcript_biotype "protein_coding"; exon_id "YLR274W.1";
XII	SGD	CDS	691555	693879	.	+	0	gene_id "YLR274W"; transcript_id "YLR274W"; exon_number "1"; gene_name "MCM5"; gene_source "SGD"; gene_biotype "protein_coding"; transcript_name "MCM5"; transcript_source "SGD"; transcript_biotype "protein_coding"; protein_id "YLR274W"; protein_version "1";
XII	SGD	start_codon	691555	691557	.	+	0	gene_id "YLR274W"; transcript_id "YLR274W"; exon_number "1"; gene_name "MCM5"; gene_source "SGD"; gene_biotype "protein_coding"; transcript_name "MCM5"; transcript_source "SGD"; transcript_biotype "protein_coding";
XII	SGD	stop_codon	693880	693882	.	+	0	gene_id "YLR274W"; transcript_id "YLR274W"; exon_number "1"; gene_name "MCM5"; gene_source "SGD"; gene_biotype "protein_coding"; transcript_name "MCM5"; transcript_source "SGD"; transcript_biotype "protein_coding";
XII	SGD	gene	694323	695061	.	+	.	gene_id "YLR275W"; gene_name "SMD2"; gene_source "SGD"; gene_biotype "protein_coding";
XII	SGD	transcript	694323	695061	.	+	.	gene_id "YLR275W"; transcript_id "YLR275W"; gene_name "SMD2"; gene_source "SGD"; gene_biotype "protein_coding"; transcript_name "SMD2"; transcript_source "SGD"; transcript_biotype "protein_coding";
XII	SGD	exon	694323	694382	.	+	.	gene_id "YLR275W"; transcript_id "YLR275W"; exon_number "1"; gene_name "SMD2"; gene_source "SGD"; gene_biotype "protein_coding"; transcript_name "SMD2"; transcript_source "SGD"; transcript_biotype "protein_coding"; exon_id "YLR275W.1";
XII	SGD	CDS	694378	694382	.	+	0	gene_id "YLR275W"; transcript_id "YLR275W"; exon_number "1"; gene_name "SMD2"; gene_source "SGD"; gene_biotype "protein_coding"; transcript_name "SMD2"; transcript_source "SGD"; transcript_biotype "protein_coding"; protein_id "YLR275W"; protein_version "1";
XII	SGD	start_codon	694378	694380	.	+	0	gene_id "YLR275W"; transcript_id "YLR275W"; exon_number "1"; gene_name "SMD2"; gene_source "SGD"; gene_biotype "protein_coding"; transcript_name "SMD2"; transcript_source "SGD"; transcript_biotype "protein_coding";
XII	SGD	exon	694473	695061	.	+	.	gene_id "YLR275W"; transcript_id "YLR275W"; exon_number "2"; gene_name "SMD2"; gene_source "SGD"; gene_biotype "protein_coding"; transcript_name "SMD2"; transcript_source "SGD"; transcript_biotype "protein_coding"; exon_id "YLR275W.2";
XII	SGD	CDS	694473	694800	.	+	2	gene_id "YLR275W"; transcript_id "YLR275W"; exon_number "2"; gene_name "SMD2"; gene_source "SGD"; gene_biotype "protein_coding"; transcript_name "SMD2"; transcript_source "SGD"; transcript_biotype "protein_coding"; protein_id "YLR275W"; protein_version "1";
XII	SGD	gene	694971	696926	.	-	.	gene_id "YLR276C"; gene_name "DBP9"; gene_source "SGD"; gene_biotype "protein_coding";
XII	SGD	transcript	694971	696926	.	-	.	gene_id "YLR276C"; transcript_id "YLR276C"; gene_name "DBP9"; gene_source "SGD"; gene_biotype "protein_coding"; transcript_name "DBP9"; transcript_source "SGD"; transcript_biotype "protein_coding";
XII	SGD	exon	694971	696926	.	-	.	gene_id "YLR276C"; transcript_id "YLR276C"; exon_number "1"; gene_name "DBP9"; gene_source "SGD"; gene_biotype "protein_coding"; transcript_name "DBP9"; transcript_source "SGD"; transcript_biotype "protein_coding"; exon_id "YLR276C.1";
XII	SGD	CDS	695049	696830	.	-	0	gene_id "YLR276C"; transcript_id "YLR276C"; exon_number "1"; gene_name "DBP9"; gene_source "SGD"; gene_biotype "protein_coding"; transcript_name "DBP9"; transcript_source "SGD"; transcript_biotype "protein_coding"; protein_id "YLR276C"; protein_version "1";
XII	SGD	start_codon	696828	696830	.	-	0	gene_id "YLR276C"; transcript_id "YLR276C"; exon_number "1"; gene_name "DBP9"; gene_source "SGD"; gene_biotype "protein_coding"; transcript_name "DBP9"; transcript_source "SGD"; transcript_biotype "protein_coding";
XII	SGD	stop_codon	695046	695048	.	-	0	gene_id "YLR276C"; transcript_id "YLR276C"; exon_number "1"; gene_name "DBP9"; gene_source "SGD"; gene_biotype "protein_coding"; transcript_name "DBP9"; transcript_source "SGD"; transcript_biotype "protein_coding";
XII	SGD	gene	697093	699643	.	-	.	gene_id "YLR277C"; gene_name "YSH1"; gene_source "SGD"; gene_biotype "protein_coding";
XII	SGD	transcript	697093	699643	.	-	.	gene_id "YLR277C"; transcript_id "YLR277C"; gene_name "YSH1"; gene_source "SGD"; gene_biotype "protein_coding"; transcript_name "YSH1"; transcript_source "SGD"; transcript_biotype "protein_coding";
XII	SGD	exon	697093	699643	.	-	.	gene_id "YLR277C"; transcript_id "YLR277C"; exon_number "1"; gene_name "YSH1"; gene_source "SGD"; gene_biotype "protein_coding"; transcript_name "YSH1"; transcript_source "SGD"; transcript_biotype "protein_coding"; exon_id "YLR277C.1";
XII	SGD	CDS	697159	699495	.	-	0	gene_id "YLR277C"; transcript_id "YLR277C"; exon_number "1"; gene_name "YSH1"; gene_source "SGD"; gene_biotype "protein_coding"; transcript_name "YSH1"; transcript_source "SGD"; transcript_biotype "protein_coding"; protein_id "YLR277C"; protein_version "1";
XII	SGD	start_codon	699493	699495	.	-	0	gene_id "YLR277C"; transcript_id "YLR277C"; exon_number "1"; gene_name "YSH1"; gene_source "SGD"; gene_biotype "protein_coding"; transcript_name "YSH1"; transcript_source "SGD"; transcript_biotype "protein_coding";
XII	SGD	stop_codon	697156	697158	.	-	0	gene_id "YLR277C"; transcript_id "YLR277C"; exon_number "1"; gene_name "YSH1"; gene_source "SGD"; gene_biotype "protein_coding"; transcript_name "YSH1"; transcript_source "SGD"; transcript_biotype "protein_coding";
XII	SGD	gene	699999	704024	.	-	.	gene_id "YLR278C"; gene_source "SGD"; gene_biotype "protein_coding";
XII	SGD	transcript	699999	704024	.	-	.	gene_id "YLR278C"; transcript_id "YLR278C"; gene_source "SGD"; gene_biotype "protein_coding"; transcript_source "SGD"; transcript_biotype "protein_coding";
XII	SGD	exon	699999	704024	.	-	.	gene_id "YLR278C"; transcript_id "YLR278C"; exon_number "1"; gene_source "SGD"; gene_biotype "protein_coding"; transcript_source "SGD"; transcript_biotype "protein_coding"; exon_id "YLR278C.1";
XII	SGD	CDS	700002	704024	.	-	0	gene_id "YLR278C"; transcript_id "YLR278C"; exon_number "1"; gene_source "SGD"; gene_biotype "protein_coding"; transcript_source "SGD"; transcript_biotype "protein_coding"; protein_id "YLR278C"; protein_version "1";
XII	SGD	start_codon	704022	704024	.	-	0	gene_id "YLR278C"; transcript_id "YLR278C"; exon_number "1"; gene_source "SGD"; gene_biotype "protein_coding"; transcript_source "SGD"; transcript_biotype "protein_coding";
XII	SGD	stop_codon	699999	700001	.	-	0	gene_id "YLR278C"; transcript_id "YLR278C"; exon_number "1"; gene_source "SGD"; gene_biotype "protein_coding"; transcript_source "SGD"; transcript_biotype "protein_coding";
XII	SGD	gene	704309	704698	.	+	.	gene_id "YLR279W"; gene_source "SGD"; gene_biotype "protein_coding";
XII	SGD	transcript	704309	704698	.	+	.	gene_id "YLR279W"; transcript_id "YLR279W"; gene_source "SGD"; gene_biotype "protein_coding"; transcript_source "SGD"; transcript_biotype "protein_coding";
XII	SGD	exon	704309	704698	.	+	.	gene_id "YLR279W"; transcript_id "YLR279W"; exon_number "1"; gene_source "SGD"; gene_biotype "protein_coding"; transcript_source "SGD"; transcript_biotype "protein_coding"; exon_id "YLR279W.1";
XII	SGD	CDS	704309	704695	.	+	0	gene_id "YLR279W"; transcript_id "YLR279W"; exon_number "1"; gene_source "SGD"; gene_biotype "protein_coding"; transcript_source "SGD"; transcript_biotype "protein_coding"; protein_id "YLR279W"; protein_version "1";
XII	SGD	start_codon	704309	704311	.	+	0	gene_id "YLR279W"; transcript_id "YLR279W"; exon_number "1"; gene_source "SGD"; gene_biotype "protein_coding"; transcript_source "SGD"; transcript_biotype "protein_coding";
XII	SGD	stop_codon	704696	704698	.	+	0	gene_id "YLR279W"; transcript_id "YLR279W"; exon_number "1"; gene_source "SGD"; gene_biotype "protein_coding"; transcript_source "SGD"; transcript_biotype "protein_coding";
XII	SGD	gene	704483	704833	.	-	.	gene_id "YLR280C"; gene_source "SGD"; gene_biotype "protein_coding";
XII	SGD	transcript	704483	704833	.	-	.	gene_id "YLR280C"; transcript_id "YLR280C"; gene_source "SGD"; gene_biotype "protein_coding"; transcript_source "SGD"; transcript_biotype "protein_coding";
XII	SGD	exon	704483	704833	.	-	.	gene_id "YLR280C"; transcript_id "YLR280C"; exon_number "1"; gene_source "SGD"; gene_biotype "protein_coding"; transcript_source "SGD"; transcript_biotype "protein_coding"; exon_id "YLR280C.1";
XII	SGD	CDS	704486	704833	.	-	0	gene_id "YLR280C"; transcript_id "YLR280C"; exon_number "1"; gene_source "SGD"; gene_biotype "protein_coding"; transcript_source "SGD"; transcript_biotype "protein_coding"; protein_id "YLR280C"; protein_version "1";
XII	SGD	start_codon	704831	704833	.	-	0	gene_id "YLR280C"; transcript_id "YLR280C"; exon_number "1"; gene_source "SGD"; gene_biotype "protein_coding"; transcript_source "SGD"; transcript_biotype "protein_coding";
XII	SGD	stop_codon	704483	704485	.	-	0	gene_id "YLR280C"; transcript_id "YLR280C"; exon_number "1"; gene_source "SGD"; gene_biotype "protein_coding"; transcript_source "SGD"; transcript_biotype "protein_coding";
XII	SGD	gene	704493	704960	.	-	.	gene_id "YLR281C"; gene_source "SGD"; gene_biotype "protein_coding";
XII	SGD	transcript	704493	704960	.	-	.	gene_id "YLR281C"; transcript_id "YLR281C"; gene_source "SGD"; gene_biotype "protein_coding"; transcript_source "SGD"; transcript_biotype "protein_coding";
XII	SGD	exon	704493	704960	.	-	.	gene_id "YLR281C"; transcript_id "YLR281C"; exon_number "1"; gene_source "SGD"; gene_biotype "protein_coding"; transcript_source "SGD"; transcript_biotype "protein_coding"; exon_id "YLR281C.1";
XII	SGD	CDS	704496	704960	.	-	0	gene_id "YLR281C"; transcript_id "YLR281C"; exon_number "1"; gene_source "SGD"; gene_biotype "protein_coding"; transcript_source "SGD"; transcript_biotype "protein_coding"; protein_id "YLR281C"; protein_version "1";
XII	SGD	start_codon	704958	704960	.	-	0	gene_id "YLR281C"; transcript_id "YLR281C"; exon_number "1"; gene_source "SGD"; gene_biotype "protein_coding"; transcript_source "SGD"; transcript_biotype "protein_coding";
XII	SGD	stop_codon	704493	704495	.	-	0	gene_id "YLR281C"; transcript_id "YLR281C"; exon_number "1"; gene_source "SGD"; gene_biotype "protein_coding"; transcript_source "SGD"; transcript_biotype "protein_coding";
XII	SGD	gene	705071	705412	.	-	.	gene_id "YLR282C"; gene_source "SGD"; gene_biotype "protein_coding";
XII	SGD	transcript	705071	705412	.	-	.	gene_id "YLR282C"; transcript_id "YLR282C"; gene_source "SGD"; gene_biotype "protein_coding"; transcript_source "SGD"; transcript_biotype "protein_coding";
XII	SGD	exon	705071	705412	.	-	.	gene_id "YLR282C"; transcript_id "YLR282C"; exon_number "1"; gene_source "SGD"; gene_biotype "protein_coding"; transcript_source "SGD"; transcript_biotype "protein_coding"; exon_id "YLR282C.1";
XII	SGD	CDS	705074	705412	.	-	0	gene_id "YLR282C"; transcript_id "YLR282C"; exon_number "1"; gene_source "SGD"; gene_biotype "protein_coding"; transcript_source "SGD"; transcript_biotype "protein_coding"; protein_id "YLR282C"; protein_version "1";
XII	SGD	start_codon	705410	705412	.	-	0	gene_id "YLR282C"; transcript_id "YLR282C"; exon_number "1"; gene_source "SGD"; gene_biotype "protein_coding"; transcript_source "SGD"; transcript_biotype "protein_coding";
XII	SGD	stop_codon	705071	705073	.	-	0	gene_id "YLR282C"; transcript_id "YLR282C"; exon_number "1"; gene_source "SGD"; gene_biotype "protein_coding"; transcript_source "SGD"; transcript_biotype "protein_coding";
XII	SGD	gene	705162	706223	.	+	.	gene_id "YLR283W"; gene_source "SGD"; gene_biotype "protein_coding";
XII	SGD	transcript	705162	706223	.	+	.	gene_id "YLR283W"; transcript_id "YLR283W"; gene_source "SGD"; gene_biotype "protein_coding"; transcript_source "SGD"; transcript_biotype "protein_coding";
XII	SGD	exon	705162	706223	.	+	.	gene_id "YLR283W"; transcript_id "YLR283W"; exon_number "1"; gene_source "SGD"; gene_biotype "protein_coding"; transcript_source "SGD"; transcript_biotype "protein_coding"; exon_id "YLR283W.1";
XII	SGD	CDS	705186	706127	.	+	0	gene_id "YLR283W"; transcript_id "YLR283W"; exon_number "1"; gene_source "SGD"; gene_biotype "protein_coding"; transcript_source "SGD"; transcript_biotype "protein_coding"; protein_id "YLR283W"; protein_version "1";
XII	SGD	start_codon	705186	705188	.	+	0	gene_id "YLR283W"; transcript_id "YLR283W"; exon_number "1"; gene_source "SGD"; gene_biotype "protein_coding"; transcript_source "SGD"; transcript_biotype "protein_coding";
XII	SGD	stop_codon	706128	706130	.	+	0	gene_id "YLR283W"; transcript_id "YLR283W"; exon_number "1"; gene_source "SGD"; gene_biotype "protein_coding"; transcript_source "SGD"; transcript_biotype "protein_coding";
XII	SGD	gene	706113	707088	.	-	.	gene_id "YLR284C"; gene_name "ECI1"; gene_source "SGD"; gene_biotype "protein_coding";
XII	SGD	transcript	706113	707088	.	-	.	gene_id "YLR284C"; transcript_id "YLR284C"; gene_name "ECI1"; gene_source "SGD"; gene_biotype "protein_coding"; transcript_name "ECI1"; transcript_source "SGD"; transcript_biotype "protein_coding";
XII	SGD	exon	706113	707088	.	-	.	gene_id "YLR284C"; transcript_id "YLR284C"; exon_number "1"; gene_name "ECI1"; gene_source "SGD"; gene_biotype "protein_coding"; transcript_name "ECI1"; transcript_source "SGD"; transcript_biotype "protein_coding"; exon_id "YLR284C.1";
XII	SGD	CDS	706201	707040	.	-	0	gene_id "YLR284C"; transcript_id "YLR284C"; exon_number "1"; gene_name "ECI1"; gene_source "SGD"; gene_biotype "protein_coding"; transcript_name "ECI1"; transcript_source "SGD"; transcript_biotype "protein_coding"; protein_id "YLR284C"; protein_version "1";
XII	SGD	start_codon	707038	707040	.	-	0	gene_id "YLR284C"; transcript_id "YLR284C"; exon_number "1"; gene_name "ECI1"; gene_source "SGD"; gene_biotype "protein_coding"; transcript_name "ECI1"; transcript_source "SGD"; transcript_biotype "protein_coding";
XII	SGD	stop_codon	706198	706200	.	-	0	gene_id "YLR284C"; transcript_id "YLR284C"; exon_number "1"; gene_name "ECI1"; gene_source "SGD"; gene_biotype "protein_coding"; transcript_name "ECI1"; transcript_source "SGD"; transcript_biotype "protein_coding";
XII	SGD	gene	707326	708358	.	+	.	gene_id "YLR285W"; gene_name "NNT1"; gene_source "SGD"; gene_biotype "protein_coding";
XII	SGD	transcript	707326	708358	.	+	.	gene_id "YLR285W"; transcript_id "YLR285W"; gene_name "NNT1"; gene_source "SGD"; gene_biotype "protein_coding"; transcript_name "NNT1"; transcript_source "SGD"; transcript_biotype "protein_coding";
XII	SGD	exon	707326	708358	.	+	.	gene_id "YLR285W"; transcript_id "YLR285W"; exon_number "1"; gene_name "NNT1"; gene_source "SGD"; gene_biotype "protein_coding"; transcript_name "NNT1"; transcript_source "SGD"; transcript_biotype "protein_coding"; exon_id "YLR285W.1";
XII	SGD	CDS	707360	708142	.	+	0	gene_id "YLR285W"; transcript_id "YLR285W"; exon_number "1"; gene_name "NNT1"; gene_source "SGD"; gene_biotype "protein_coding"; transcript_name "NNT1"; transcript_source "SGD"; transcript_biotype "protein_coding"; protein_id "YLR285W"; protein_version "1";
XII	SGD	start_codon	707360	707362	.	+	0	gene_id "YLR285W"; transcript_id "YLR285W"; exon_number "1"; gene_name "NNT1"; gene_source "SGD"; gene_biotype "protein_coding"; transcript_name "NNT1"; transcript_source "SGD"; transcript_biotype "protein_coding";
XII	SGD	stop_codon	708143	708145	.	+	0	gene_id "YLR285W"; transcript_id "YLR285W"; exon_number "1"; gene_name "NNT1"; gene_source "SGD"; gene_biotype "protein_coding"; transcript_name "NNT1"; transcript_source "SGD"; transcript_biotype "protein_coding";
XII	SGD	gene	708168	708338	.	-	.	gene_id "YLR285C-A"; gene_source "SGD"; gene_biotype "protein_coding";
XII	SGD	transcript	708168	708338	.	-	.	gene_id "YLR285C-A"; transcript_id "YLR285C-A"; gene_source "SGD"; gene_biotype "protein_coding"; transcript_source "SGD"; transcript_biotype "protein_coding";
XII	SGD	exon	708168	708338	.	-	.	gene_id "YLR285C-A"; transcript_id "YLR285C-A"; exon_number "1"; gene_source "SGD"; gene_biotype "protein_coding"; transcript_source "SGD"; transcript_biotype "protein_coding"; exon_id "YLR285C-A.1";
XII	SGD	CDS	708171	708338	.	-	0	gene_id "YLR285C-A"; transcript_id "YLR285C-A"; exon_number "1"; gene_source "SGD"; gene_biotype "protein_coding"; transcript_source "SGD"; transcript_biotype "protein_coding"; protein_id "YLR285C-A"; protein_version "1";
XII	SGD	start_codon	708336	708338	.	-	0	gene_id "YLR285C-A"; transcript_id "YLR285C-A"; exon_number "1"; gene_source "SGD"; gene_biotype "protein_coding"; transcript_source "SGD"; transcript_biotype "protein_coding";
XII	SGD	stop_codon	708168	708170	.	-	0	gene_id "YLR285C-A"; transcript_id "YLR285C-A"; exon_number "1"; gene_source "SGD"; gene_biotype "protein_coding"; transcript_source "SGD"; transcript_biotype "protein_coding";
XII	SGD	gene	708377	710367	.	-	.	gene_id "YLR286C"; gene_name "CTS1"; gene_source "SGD"; gene_biotype "protein_coding";
XII	SGD	transcript	708377	710367	.	-	.	gene_id "YLR286C"; transcript_id "YLR286C"; gene_name "CTS1"; gene_source "SGD"; gene_biotype "protein_coding"; transcript_name "CTS1"; transcript_source "SGD"; transcript_biotype "protein_coding";
XII	SGD	exon	708377	710367	.	-	.	gene_id "YLR286C"; transcript_id "YLR286C"; exon_number "1"; gene_name "CTS1"; gene_source "SGD"; gene_biotype "protein_coding"; transcript_name "CTS1"; transcript_source "SGD"; transcript_biotype "protein_coding"; exon_id "YLR286C.1";
XII	SGD	CDS	708451	710136	.	-	0	gene_id "YLR286C"; transcript_id "YLR286C"; exon_number "1"; gene_name "CTS1"; gene_source "SGD"; gene_biotype "protein_coding"; transcript_name "CTS1"; transcript_source "SGD"; transcript_biotype "protein_coding"; protein_id "YLR286C"; protein_version "1";
XII	SGD	start_codon	710134	710136	.	-	0	gene_id "YLR286C"; transcript_id "YLR286C"; exon_number "1"; gene_name "CTS1"; gene_source "SGD"; gene_biotype "protein_coding"; transcript_name "CTS1"; transcript_source "SGD"; transcript_biotype "protein_coding";
XII	SGD	stop_codon	708448	708450	.	-	0	gene_id "YLR286C"; transcript_id "YLR286C"; exon_number "1"; gene_name "CTS1"; gene_source "SGD"; gene_biotype "protein_coding"; transcript_name "CTS1"; transcript_source "SGD"; transcript_biotype "protein_coding";
XII	SGD	gene	708562	708696	.	+	.	gene_id "YLR286W-A"; gene_source "SGD"; gene_biotype "protein_coding";
XII	SGD	transcript	708562	708696	.	+	.	gene_id "YLR286W-A"; transcript_id "YLR286W-A"; gene_source "SGD"; gene_biotype "protein_coding"; transcript_source "SGD"; transcript_biotype "protein_coding";
XII	SGD	exon	708562	708696	.	+	.	gene_id "YLR286W-A"; transcript_id "YLR286W-A"; exon_number "1"; gene_source "SGD"; gene_biotype "protein_coding"; transcript_source "SGD"; transcript_biotype "protein_coding"; exon_id "YLR286W-A.1";
XII	SGD	CDS	708562	708693	.	+	0	gene_id "YLR286W-A"; transcript_id "YLR286W-A"; exon_number "1"; gene_source "SGD"; gene_biotype "protein_coding"; transcript_source "SGD"; transcript_biotype "protein_coding"; protein_id "YLR286W-A"; protein_version "1";
XII	SGD	start_codon	708562	708564	.	+	0	gene_id "YLR286W-A"; transcript_id "YLR286W-A"; exon_number "1"; gene_source "SGD"; gene_biotype "protein_coding"; transcript_source "SGD"; transcript_biotype "protein_coding";
XII	SGD	stop_codon	708694	708696	.	+	0	gene_id "YLR286W-A"; transcript_id "YLR286W-A"; exon_number "1"; gene_source "SGD"; gene_biotype "protein_coding"; transcript_source "SGD"; transcript_biotype "protein_coding";
XII	SGD	gene	710728	712125	.	-	.	gene_id "YLR287C"; gene_source "SGD"; gene_biotype "protein_coding";
XII	SGD	transcript	710728	712125	.	-	.	gene_id "YLR287C"; transcript_id "YLR287C"; gene_source "SGD"; gene_biotype "protein_coding"; transcript_source "SGD"; transcript_biotype "protein_coding";
XII	SGD	exon	710728	712125	.	-	.	gene_id "YLR287C"; transcript_id "YLR287C"; exon_number "1"; gene_source "SGD"; gene_biotype "protein_coding"; transcript_source "SGD"; transcript_biotype "protein_coding"; exon_id "YLR287C.1";
XII	SGD	CDS	710994	712058	.	-	0	gene_id "YLR287C"; transcript_id "YLR287C"; exon_number "1"; gene_source "SGD"; gene_biotype "protein_coding"; transcript_source "SGD"; transcript_biotype "protein_coding"; protein_id "YLR287C"; protein_version "1";
XII	SGD	start_codon	712056	712058	.	-	0	gene_id "YLR287C"; transcript_id "YLR287C"; exon_number "1"; gene_source "SGD"; gene_biotype "protein_coding"; transcript_source "SGD"; transcript_biotype "protein_coding";
XII	SGD	stop_codon	710991	710993	.	-	0	gene_id "YLR287C"; transcript_id "YLR287C"; exon_number "1"; gene_source "SGD"; gene_biotype "protein_coding"; transcript_source "SGD"; transcript_biotype "protein_coding";
XII	SGD	gene	712318	713224	.	-	.	gene_id "YLR287C-A"; gene_name "RPS30A"; gene_source "SGD"; gene_biotype "protein_coding";
XII	SGD	transcript	712318	713224	.	-	.	gene_id "YLR287C-A"; transcript_id "YLR287C-A"; gene_name "RPS30A"; gene_source "SGD"; gene_biotype "protein_coding"; transcript_name "RPS30A"; transcript_source "SGD"; transcript_biotype "protein_coding";
XII	SGD	exon	713156	713224	.	-	.	gene_id "YLR287C-A"; transcript_id "YLR287C-A"; exon_number "1"; gene_name "RPS30A"; gene_source "SGD"; gene_biotype "protein_coding"; transcript_name "RPS30A"; transcript_source "SGD"; transcript_biotype "protein_coding"; exon_id "YLR287C-A.1";
XII	SGD	CDS	713156	713158	.	-	0	gene_id "YLR287C-A"; transcript_id "YLR287C-A"; exon_number "1"; gene_name "RPS30A"; gene_source "SGD"; gene_biotype "protein_coding"; transcript_name "RPS30A"; transcript_source "SGD"; transcript_biotype "protein_coding"; protein_id "YLR287C-A"; protein_version "1";
XII	SGD	start_codon	713156	713158	.	-	0	gene_id "YLR287C-A"; transcript_id "YLR287C-A"; exon_number "1"; gene_name "RPS30A"; gene_source "SGD"; gene_biotype "protein_coding"; transcript_name "RPS30A"; transcript_source "SGD"; transcript_biotype "protein_coding";
XII	SGD	exon	712318	712725	.	-	.	gene_id "YLR287C-A"; transcript_id "YLR287C-A"; exon_number "2"; gene_name "RPS30A"; gene_source "SGD"; gene_biotype "protein_coding"; transcript_name "RPS30A"; transcript_source "SGD"; transcript_biotype "protein_coding"; exon_id "YLR287C-A.2";
XII	SGD	CDS	712540	712725	.	-	0	gene_id "YLR287C-A"; transcript_id "YLR287C-A"; exon_number "2"; gene_name "RPS30A"; gene_source "SGD"; gene_biotype "protein_coding"; transcript_name "RPS30A"; transcript_source "SGD"; transcript_biotype "protein_coding"; protein_id "YLR287C-A"; protein_version "1";
XII	SGD	stop_codon	712537	712539	.	-	0	gene_id "YLR287C-A"; transcript_id "YLR287C-A"; exon_number "2"; gene_name "RPS30A"; gene_source "SGD"; gene_biotype "protein_coding"; transcript_name "RPS30A"; transcript_source "SGD"; transcript_biotype "protein_coding";
XII	SGD	gene	713480	714904	.	-	.	gene_id "YLR288C"; gene_name "MEC3"; gene_source "SGD"; gene_biotype "protein_coding";
XII	SGD	transcript	713480	714904	.	-	.	gene_id "YLR288C"; transcript_id "YLR288C"; gene_name "MEC3"; gene_source "SGD"; gene_biotype "protein_coding"; transcript_name "MEC3"; transcript_source "SGD"; transcript_biotype "protein_coding";
XII	SGD	exon	713480	714904	.	-	.	gene_id "YLR288C"; transcript_id "YLR288C"; exon_number "1"; gene_name "MEC3"; gene_source "SGD"; gene_biotype "protein_coding"; transcript_name "MEC3"; transcript_source "SGD"; transcript_biotype "protein_coding"; exon_id "YLR288C.1";
XII	SGD	CDS	713483	714904	.	-	0	gene_id "YLR288C"; transcript_id "YLR288C"; exon_number "1"; gene_name "MEC3"; gene_source "SGD"; gene_biotype "protein_coding"; transcript_name "MEC3"; transcript_source "SGD"; transcript_biotype "protein_coding"; protein_id "YLR288C"; protein_version "1";
XII	SGD	start_codon	714902	714904	.	-	0	gene_id "YLR288C"; transcript_id "YLR288C"; exon_number "1"; gene_name "MEC3"; gene_source "SGD"; gene_biotype "protein_coding"; transcript_name "MEC3"; transcript_source "SGD"; transcript_biotype "protein_coding";
XII	SGD	stop_codon	713480	713482	.	-	0	gene_id "YLR288C"; transcript_id "YLR288C"; exon_number "1"; gene_name "MEC3"; gene_source "SGD"; gene_biotype "protein_coding"; transcript_name "MEC3"; transcript_source "SGD"; transcript_biotype "protein_coding";
XII	SGD	gene	715089	717026	.	+	.	gene_id "YLR289W"; gene_name "GUF1"; gene_source "SGD"; gene_biotype "protein_coding";
XII	SGD	transcript	715089	717026	.	+	.	gene_id "YLR289W"; transcript_id "YLR289W"; gene_name "GUF1"; gene_source "SGD"; gene_biotype "protein_coding"; transcript_name "GUF1"; transcript_source "SGD"; transcript_biotype "protein_coding";
XII	SGD	exon	715089	717026	.	+	.	gene_id "YLR289W"; transcript_id "YLR289W"; exon_number "1"; gene_name "GUF1"; gene_source "SGD"; gene_biotype "protein_coding"; transcript_name "GUF1"; transcript_source "SGD"; transcript_biotype "protein_coding"; exon_id "YLR289W.1";
XII	SGD	CDS	715089	717023	.	+	0	gene_id "YLR289W"; transcript_id "YLR289W"; exon_number "1"; gene_name "GUF1"; gene_source "SGD"; gene_biotype "protein_coding"; transcript_name "GUF1"; transcript_source "SGD"; transcript_biotype "protein_coding"; protein_id "YLR289W"; protein_version "1";
XII	SGD	start_codon	715089	715091	.	+	0	gene_id "YLR289W"; transcript_id "YLR289W"; exon_number "1"; gene_name "GUF1"; gene_source "SGD"; gene_biotype "protein_coding"; transcript_name "GUF1"; transcript_source "SGD"; transcript_biotype "protein_coding";
XII	SGD	stop_codon	717024	717026	.	+	0	gene_id "YLR289W"; transcript_id "YLR289W"; exon_number "1"; gene_name "GUF1"; gene_source "SGD"; gene_biotype "protein_coding"; transcript_name "GUF1"; transcript_source "SGD"; transcript_biotype "protein_coding";
XII	SGD	gene	717031	718000	.	-	.	gene_id "YLR290C"; gene_source "SGD"; gene_biotype "protein_coding";
XII	SGD	transcript	717031	718000	.	-	.	gene_id "YLR290C"; transcript_id "YLR290C"; gene_source "SGD"; gene_biotype "protein_coding"; transcript_source "SGD"; transcript_biotype "protein_coding";
XII	SGD	exon	717031	718000	.	-	.	gene_id "YLR290C"; transcript_id "YLR290C"; exon_number "1"; gene_source "SGD"; gene_biotype "protein_coding"; transcript_source "SGD"; transcript_biotype "protein_coding"; exon_id "YLR290C.1";
XII	SGD	CDS	717148	717978	.	-	0	gene_id "YLR290C"; transcript_id "YLR290C"; exon_number "1"; gene_source "SGD"; gene_biotype "protein_coding"; transcript_source "SGD"; transcript_biotype "protein_coding"; protein_id "YLR290C"; protein_version "1";
XII	SGD	start_codon	717976	717978	.	-	0	gene_id "YLR290C"; transcript_id "YLR290C"; exon_number "1"; gene_source "SGD"; gene_biotype "protein_coding"; transcript_source "SGD"; transcript_biotype "protein_coding";
XII	SGD	stop_codon	717145	717147	.	-	0	gene_id "YLR290C"; transcript_id "YLR290C"; exon_number "1"; gene_source "SGD"; gene_biotype "protein_coding"; transcript_source "SGD"; transcript_biotype "protein_coding";
XII	SGD	gene	718138	719494	.	-	.	gene_id "YLR291C"; gene_name "GCD7"; gene_source "SGD"; gene_biotype "protein_coding";
XII	SGD	transcript	718138	719494	.	-	.	gene_id "YLR291C"; transcript_id "YLR291C"; gene_name "GCD7"; gene_source "SGD"; gene_biotype "protein_coding"; transcript_name "GCD7"; transcript_source "SGD"; transcript_biotype "protein_coding";
XII	SGD	exon	718138	719494	.	-	.	gene_id "YLR291C"; transcript_id "YLR291C"; exon_number "1"; gene_name "GCD7"; gene_source "SGD"; gene_biotype "protein_coding"; transcript_name "GCD7"; transcript_source "SGD"; transcript_biotype "protein_coding"; exon_id "YLR291C.1";
XII	SGD	CDS	718320	719462	.	-	0	gene_id "YLR291C"; transcript_id "YLR291C"; exon_number "1"; gene_name "GCD7"; gene_source "SGD"; gene_biotype "protein_coding"; transcript_name "GCD7"; transcript_source "SGD"; transcript_biotype "protein_coding"; protein_id "YLR291C"; protein_version "1";
XII	SGD	start_codon	719460	719462	.	-	0	gene_id "YLR291C"; transcript_id "YLR291C"; exon_number "1"; gene_name "GCD7"; gene_source "SGD"; gene_biotype "protein_coding"; transcript_name "GCD7"; transcript_source "SGD"; transcript_biotype "protein_coding";
XII	SGD	stop_codon	718317	718319	.	-	0	gene_id "YLR291C"; transcript_id "YLR291C"; exon_number "1"; gene_name "GCD7"; gene_source "SGD"; gene_biotype "protein_coding"; transcript_name "GCD7"; transcript_source "SGD"; transcript_biotype "protein_coding";
XII	SGD	gene	719605	720442	.	-	.	gene_id "YLR292C"; gene_name "SEC72"; gene_source "SGD"; gene_biotype "protein_coding";
XII	SGD	transcript	719605	720442	.	-	.	gene_id "YLR292C"; transcript_id "YLR292C"; gene_name "SEC72"; gene_source "SGD"; gene_biotype "protein_coding"; transcript_name "SEC72"; transcript_source "SGD"; transcript_biotype "protein_coding";
XII	SGD	exon	719605	720442	.	-	.	gene_id "YLR292C"; transcript_id "YLR292C"; exon_number "1"; gene_name "SEC72"; gene_source "SGD"; gene_biotype "protein_coding"; transcript_name "SEC72"; transcript_source "SGD"; transcript_biotype "protein_coding"; exon_id "YLR292C.1";
XII	SGD	CDS	719792	720370	.	-	0	gene_id "YLR292C"; transcript_id "YLR292C"; exon_number "1"; gene_name "SEC72"; gene_source "SGD"; gene_biotype "protein_coding"; transcript_name "SEC72"; transcript_source "SGD"; transcript_biotype "protein_coding"; protein_id "YLR292C"; protein_version "1";
XII	SGD	start_codon	720368	720370	.	-	0	gene_id "YLR292C"; transcript_id "YLR292C"; exon_number "1"; gene_name "SEC72"; gene_source "SGD"; gene_biotype "protein_coding"; transcript_name "SEC72"; transcript_source "SGD"; transcript_biotype "protein_coding";
XII	SGD	stop_codon	719789	719791	.	-	0	gene_id "YLR292C"; transcript_id "YLR292C"; exon_number "1"; gene_name "SEC72"; gene_source "SGD"; gene_biotype "protein_coding"; transcript_name "SEC72"; transcript_source "SGD"; transcript_biotype "protein_coding";
XII	SGD	gene	720533	721518	.	-	.	gene_id "YLR293C"; gene_name "GSP1"; gene_source "SGD"; gene_biotype "protein_coding";
XII	SGD	transcript	720533	721518	.	-	.	gene_id "YLR293C"; transcript_id "YLR293C"; gene_name "GSP1"; gene_source "SGD"; gene_biotype "protein_coding"; transcript_name "GSP1"; transcript_source "SGD"; transcript_biotype "protein_coding";
XII	SGD	exon	720533	721518	.	-	.	gene_id "YLR293C"; transcript_id "YLR293C"; exon_number "1"; gene_name "GSP1"; gene_source "SGD"; gene_biotype "protein_coding"; transcript_name "GSP1"; transcript_source "SGD"; transcript_biotype "protein_coding"; exon_id "YLR293C.1";
XII	SGD	CDS	720774	721430	.	-	0	gene_id "YLR293C"; transcript_id "YLR293C"; exon_number "1"; gene_name "GSP1"; gene_source "SGD"; gene_biotype "protein_coding"; transcript_name "GSP1"; transcript_source "SGD"; transcript_biotype "protein_coding"; protein_id "YLR293C"; protein_version "1";
XII	SGD	start_codon	721428	721430	.	-	0	gene_id "YLR293C"; transcript_id "YLR293C"; exon_number "1"; gene_name "GSP1"; gene_source "SGD"; gene_biotype "protein_coding"; transcript_name "GSP1"; transcript_source "SGD"; transcript_biotype "protein_coding";
XII	SGD	stop_codon	720771	720773	.	-	0	gene_id "YLR293C"; transcript_id "YLR293C"; exon_number "1"; gene_name "GSP1"; gene_source "SGD"; gene_biotype "protein_coding"; transcript_name "GSP1"; transcript_source "SGD"; transcript_biotype "protein_coding";
XII	SGD	gene	721701	722030	.	-	.	gene_id "YLR294C"; gene_source "SGD"; gene_biotype "protein_coding";
XII	SGD	transcript	721701	722030	.	-	.	gene_id "YLR294C"; transcript_id "YLR294C"; gene_source "SGD"; gene_biotype "protein_coding"; transcript_source "SGD"; transcript_biotype "protein_coding";
XII	SGD	exon	721701	722030	.	-	.	gene_id "YLR294C"; transcript_id "YLR294C"; exon_number "1"; gene_source "SGD"; gene_biotype "protein_coding"; transcript_source "SGD"; transcript_biotype "protein_coding"; exon_id "YLR294C.1";
XII	SGD	CDS	721704	722030	.	-	0	gene_id "YLR294C"; transcript_id "YLR294C"; exon_number "1"; gene_source "SGD"; gene_biotype "protein_coding"; transcript_source "SGD"; transcript_biotype "protein_coding"; protein_id "YLR294C"; protein_version "1";
XII	SGD	start_codon	722028	722030	.	-	0	gene_id "YLR294C"; transcript_id "YLR294C"; exon_number "1"; gene_source "SGD"; gene_biotype "protein_coding"; transcript_source "SGD"; transcript_biotype "protein_coding";
XII	SGD	stop_codon	721701	721703	.	-	0	gene_id "YLR294C"; transcript_id "YLR294C"; exon_number "1"; gene_source "SGD"; gene_biotype "protein_coding"; transcript_source "SGD"; transcript_biotype "protein_coding";
XII	SGD	gene	721999	722373	.	-	.	gene_id "YLR295C"; gene_name "ATP14"; gene_source "SGD"; gene_biotype "protein_coding";
XII	SGD	transcript	721999	722373	.	-	.	gene_id "YLR295C"; transcript_id "YLR295C"; gene_name "ATP14"; gene_source "SGD"; gene_biotype "protein_coding"; transcript_name "ATP14"; transcript_source "SGD"; transcript_biotype "protein_coding";
XII	SGD	exon	721999	722373	.	-	.	gene_id "YLR295C"; transcript_id "YLR295C"; exon_number "1"; gene_name "ATP14"; gene_source "SGD"; gene_biotype "protein_coding"; transcript_name "ATP14"; transcript_source "SGD"; transcript_biotype "protein_coding"; exon_id "YLR295C.1";
XII	SGD	CDS	722002	722373	.	-	0	gene_id "YLR295C"; transcript_id "YLR295C"; exon_number "1"; gene_name "ATP14"; gene_source "SGD"; gene_biotype "protein_coding"; transcript_name "ATP14"; transcript_source "SGD"; transcript_biotype "protein_coding"; protein_id "YLR295C"; protein_version "1";
XII	SGD	start_codon	722371	722373	.	-	0	gene_id "YLR295C"; transcript_id "YLR295C"; exon_number "1"; gene_name "ATP14"; gene_source "SGD"; gene_biotype "protein_coding"; transcript_name "ATP14"; transcript_source "SGD"; transcript_biotype "protein_coding";
XII	SGD	stop_codon	721999	722001	.	-	0	gene_id "YLR295C"; transcript_id "YLR295C"; exon_number "1"; gene_name "ATP14"; gene_source "SGD"; gene_biotype "protein_coding"; transcript_name "ATP14"; transcript_source "SGD"; transcript_biotype "protein_coding";
XII	SGD	gene	722978	723304	.	+	.	gene_id "YLR296W"; gene_source "SGD"; gene_biotype "protein_coding";
XII	SGD	transcript	722978	723304	.	+	.	gene_id "YLR296W"; transcript_id "YLR296W"; gene_source "SGD"; gene_biotype "protein_coding"; transcript_source "SGD"; transcript_biotype "protein_coding";
XII	SGD	exon	722978	723304	.	+	.	gene_id "YLR296W"; transcript_id "YLR296W"; exon_number "1"; gene_source "SGD"; gene_biotype "protein_coding"; transcript_source "SGD"; transcript_biotype "protein_coding"; exon_id "YLR296W.1";
XII	SGD	CDS	722978	723301	.	+	0	gene_id "YLR296W"; transcript_id "YLR296W"; exon_number "1"; gene_source "SGD"; gene_biotype "protein_coding"; transcript_source "SGD"; transcript_biotype "protein_coding"; protein_id "YLR296W"; protein_version "1";
XII	SGD	start_codon	722978	722980	.	+	0	gene_id "YLR296W"; transcript_id "YLR296W"; exon_number "1"; gene_source "SGD"; gene_biotype "protein_coding"; transcript_source "SGD"; transcript_biotype "protein_coding";
XII	SGD	stop_codon	723302	723304	.	+	0	gene_id "YLR296W"; transcript_id "YLR296W"; exon_number "1"; gene_source "SGD"; gene_biotype "protein_coding"; transcript_source "SGD"; transcript_biotype "protein_coding";
XII	SGD	gene	723895	724729	.	+	.	gene_id "YLR297W"; gene_source "SGD"; gene_biotype "protein_coding";
XII	SGD	transcript	723895	724729	.	+	.	gene_id "YLR297W"; transcript_id "YLR297W"; gene_source "SGD"; gene_biotype "protein_coding"; transcript_source "SGD"; transcript_biotype "protein_coding";
XII	SGD	exon	723895	724729	.	+	.	gene_id "YLR297W"; transcript_id "YLR297W"; exon_number "1"; gene_source "SGD"; gene_biotype "protein_coding"; transcript_source "SGD"; transcript_biotype "protein_coding"; exon_id "YLR297W.1";
XII	SGD	CDS	724044	724430	.	+	0	gene_id "YLR297W"; transcript_id "YLR297W"; exon_number "1"; gene_source "SGD"; gene_biotype "protein_coding"; transcript_source "SGD"; transcript_biotype "protein_coding"; protein_id "YLR297W"; protein_version "1";
XII	SGD	start_codon	724044	724046	.	+	0	gene_id "YLR297W"; transcript_id "YLR297W"; exon_number "1"; gene_source "SGD"; gene_biotype "protein_coding"; transcript_source "SGD"; transcript_biotype "protein_coding";
XII	SGD	stop_codon	724431	724433	.	+	0	gene_id "YLR297W"; transcript_id "YLR297W"; exon_number "1"; gene_source "SGD"; gene_biotype "protein_coding"; transcript_source "SGD"; transcript_biotype "protein_coding";
XII	SGD	gene	724645	725456	.	-	.	gene_id "YLR298C"; gene_name "YHC1"; gene_source "SGD"; gene_biotype "protein_coding";
XII	SGD	transcript	724645	725456	.	-	.	gene_id "YLR298C"; transcript_id "YLR298C"; gene_name "YHC1"; gene_source "SGD"; gene_biotype "protein_coding"; transcript_name "YHC1"; transcript_source "SGD"; transcript_biotype "protein_coding";
XII	SGD	exon	724645	725456	.	-	.	gene_id "YLR298C"; transcript_id "YLR298C"; exon_number "1"; gene_name "YHC1"; gene_source "SGD"; gene_biotype "protein_coding"; transcript_name "YHC1"; transcript_source "SGD"; transcript_biotype "protein_coding"; exon_id "YLR298C.1";
XII	SGD	CDS	724724	725416	.	-	0	gene_id "YLR298C"; transcript_id "YLR298C"; exon_number "1"; gene_name "YHC1"; gene_source "SGD"; gene_biotype "protein_coding"; transcript_name "YHC1"; transcript_source "SGD"; transcript_biotype "protein_coding"; protein_id "YLR298C"; protein_version "1";
XII	SGD	start_codon	725414	725416	.	-	0	gene_id "YLR298C"; transcript_id "YLR298C"; exon_number "1"; gene_name "YHC1"; gene_source "SGD"; gene_biotype "protein_coding"; transcript_name "YHC1"; transcript_source "SGD"; transcript_biotype "protein_coding";
XII	SGD	stop_codon	724721	724723	.	-	0	gene_id "YLR298C"; transcript_id "YLR298C"; exon_number "1"; gene_name "YHC1"; gene_source "SGD"; gene_biotype "protein_coding"; transcript_name "YHC1"; transcript_source "SGD"; transcript_biotype "protein_coding";
XII	SGD	gene	726069	728051	.	+	.	gene_id "YLR299W"; gene_name "ECM38"; gene_source "SGD"; gene_biotype "protein_coding";
XII	SGD	transcript	726069	728051	.	+	.	gene_id "YLR299W"; transcript_id "YLR299W"; gene_name "ECM38"; gene_source "SGD"; gene_biotype "protein_coding"; transcript_name "ECM38"; transcript_source "SGD"; transcript_biotype "protein_coding";
XII	SGD	exon	726069	728051	.	+	.	gene_id "YLR299W"; transcript_id "YLR299W"; exon_number "1"; gene_name "ECM38"; gene_source "SGD"; gene_biotype "protein_coding"; transcript_name "ECM38"; transcript_source "SGD"; transcript_biotype "protein_coding"; exon_id "YLR299W.1";
XII	SGD	CDS	726069	728048	.	+	0	gene_id "YLR299W"; transcript_id "YLR299W"; exon_number "1"; gene_name "ECM38"; gene_source "SGD"; gene_biotype "protein_coding"; transcript_name "ECM38"; transcript_source "SGD"; transcript_biotype "protein_coding"; protein_id "YLR299W"; protein_version "1";
XII	SGD	start_codon	726069	726071	.	+	0	gene_id "YLR299W"; transcript_id "YLR299W"; exon_number "1"; gene_name "ECM38"; gene_source "SGD"; gene_biotype "protein_coding"; transcript_name "ECM38"; transcript_source "SGD"; transcript_biotype "protein_coding";
XII	SGD	stop_codon	728049	728051	.	+	0	gene_id "YLR299W"; transcript_id "YLR299W"; exon_number "1"; gene_name "ECM38"; gene_source "SGD"; gene_biotype "protein_coding"; transcript_name "ECM38"; transcript_source "SGD"; transcript_biotype "protein_coding";
XII	SGD	gene	727911	728003	.	-	.	gene_id "YLR299C-A"; gene_source "SGD"; gene_biotype "protein_coding";
XII	SGD	transcript	727911	728003	.	-	.	gene_id "YLR299C-A"; transcript_id "YLR299C-A"; gene_source "SGD"; gene_biotype "protein_coding"; transcript_source "SGD"; transcript_biotype "protein_coding";
XII	SGD	exon	727911	728003	.	-	.	gene_id "YLR299C-A"; transcript_id "YLR299C-A"; exon_number "1"; gene_source "SGD"; gene_biotype "protein_coding"; transcript_source "SGD"; transcript_biotype "protein_coding"; exon_id "YLR299C-A.1";
XII	SGD	CDS	727914	728003	.	-	0	gene_id "YLR299C-A"; transcript_id "YLR299C-A"; exon_number "1"; gene_source "SGD"; gene_biotype "protein_coding"; transcript_source "SGD"; transcript_biotype "protein_coding"; protein_id "YLR299C-A"; protein_version "1";
XII	SGD	start_codon	728001	728003	.	-	0	gene_id "YLR299C-A"; transcript_id "YLR299C-A"; exon_number "1"; gene_source "SGD"; gene_biotype "protein_coding"; transcript_source "SGD"; transcript_biotype "protein_coding";
XII	SGD	stop_codon	727911	727913	.	-	0	gene_id "YLR299C-A"; transcript_id "YLR299C-A"; exon_number "1"; gene_source "SGD"; gene_biotype "protein_coding"; transcript_source "SGD"; transcript_biotype "protein_coding";
XII	SGD	gene	728821	730609	.	+	.	gene_id "YLR300W"; gene_name "EXG1"; gene_source "SGD"; gene_biotype "protein_coding";
XII	SGD	transcript	728821	730609	.	+	.	gene_id "YLR300W"; transcript_id "YLR300W"; gene_name "EXG1"; gene_source "SGD"; gene_biotype "protein_coding"; transcript_name "EXG1"; transcript_source "SGD"; transcript_biotype "protein_coding";
XII	SGD	exon	728821	730609	.	+	.	gene_id "YLR300W"; transcript_id "YLR300W"; exon_number "1"; gene_name "EXG1"; gene_source "SGD"; gene_biotype "protein_coding"; transcript_name "EXG1"; transcript_source "SGD"; transcript_biotype "protein_coding"; exon_id "YLR300W.1";
XII	SGD	CDS	728955	730298	.	+	0	gene_id "YLR300W"; transcript_id "YLR300W"; exon_number "1"; gene_name "EXG1"; gene_source "SGD"; gene_biotype "protein_coding"; transcript_name "EXG1"; transcript_source "SGD"; transcript_biotype "protein_coding"; protein_id "YLR300W"; protein_version "1";
XII	SGD	start_codon	728955	728957	.	+	0	gene_id "YLR300W"; transcript_id "YLR300W"; exon_number "1"; gene_name "EXG1"; gene_source "SGD"; gene_biotype "protein_coding"; transcript_name "EXG1"; transcript_source "SGD"; transcript_biotype "protein_coding";
XII	SGD	stop_codon	730299	730301	.	+	0	gene_id "YLR300W"; transcript_id "YLR300W"; exon_number "1"; gene_name "EXG1"; gene_source "SGD"; gene_biotype "protein_coding"; transcript_name "EXG1"; transcript_source "SGD"; transcript_biotype "protein_coding";
XII	SGD	gene	730733	731687	.	+	.	gene_id "YLR301W"; gene_name "HRI1"; gene_source "SGD"; gene_biotype "protein_coding";
XII	SGD	transcript	730733	731687	.	+	.	gene_id "YLR301W"; transcript_id "YLR301W"; gene_name "HRI1"; gene_source "SGD"; gene_biotype "protein_coding"; transcript_name "HRI1"; transcript_source "SGD"; transcript_biotype "protein_coding";
XII	SGD	exon	730733	731687	.	+	.	gene_id "YLR301W"; transcript_id "YLR301W"; exon_number "1"; gene_name "HRI1"; gene_source "SGD"; gene_biotype "protein_coding"; transcript_name "HRI1"; transcript_source "SGD"; transcript_biotype "protein_coding"; exon_id "YLR301W.1";
XII	SGD	CDS	730825	731556	.	+	0	gene_id "YLR301W"; transcript_id "YLR301W"; exon_number "1"; gene_name "HRI1"; gene_source "SGD"; gene_biotype "protein_coding"; transcript_name "HRI1"; transcript_source "SGD"; transcript_biotype "protein_coding"; protein_id "YLR301W"; protein_version "1";
XII	SGD	start_codon	730825	730827	.	+	0	gene_id "YLR301W"; transcript_id "YLR301W"; exon_number "1"; gene_name "HRI1"; gene_source "SGD"; gene_biotype "protein_coding"; transcript_name "HRI1"; transcript_source "SGD"; transcript_biotype "protein_coding";
XII	SGD	stop_codon	731557	731559	.	+	0	gene_id "YLR301W"; transcript_id "YLR301W"; exon_number "1"; gene_name "HRI1"; gene_source "SGD"; gene_biotype "protein_coding"; transcript_name "HRI1"; transcript_source "SGD"; transcript_biotype "protein_coding";
XII	SGD	gene	732191	732553	.	-	.	gene_id "YLR302C"; gene_source "SGD"; gene_biotype "protein_coding";
XII	SGD	transcript	732191	732553	.	-	.	gene_id "YLR302C"; transcript_id "YLR302C"; gene_source "SGD"; gene_biotype "protein_coding"; transcript_source "SGD"; transcript_biotype "protein_coding";
XII	SGD	exon	732191	732553	.	-	.	gene_id "YLR302C"; transcript_id "YLR302C"; exon_number "1"; gene_source "SGD"; gene_biotype "protein_coding"; transcript_source "SGD"; transcript_biotype "protein_coding"; exon_id "YLR302C.1";
XII	SGD	CDS	732194	732553	.	-	0	gene_id "YLR302C"; transcript_id "YLR302C"; exon_number "1"; gene_source "SGD"; gene_biotype "protein_coding"; transcript_source "SGD"; transcript_biotype "protein_coding"; protein_id "YLR302C"; protein_version "1";
XII	SGD	start_codon	732551	732553	.	-	0	gene_id "YLR302C"; transcript_id "YLR302C"; exon_number "1"; gene_source "SGD"; gene_biotype "protein_coding"; transcript_source "SGD"; transcript_biotype "protein_coding";
XII	SGD	stop_codon	732191	732193	.	-	0	gene_id "YLR302C"; transcript_id "YLR302C"; exon_number "1"; gene_source "SGD"; gene_biotype "protein_coding"; transcript_source "SGD"; transcript_biotype "protein_coding";
XII	SGD	gene	732490	733984	.	+	.	gene_id "YLR303W"; gene_name "MET17"; gene_source "SGD"; gene_biotype "protein_coding";
XII	SGD	transcript	732490	733984	.	+	.	gene_id "YLR303W"; transcript_id "YLR303W"; gene_name "MET17"; gene_source "SGD"; gene_biotype "protein_coding"; transcript_name "MET17"; transcript_source "SGD"; transcript_biotype "protein_coding";
XII	SGD	exon	732490	733984	.	+	.	gene_id "YLR303W"; transcript_id "YLR303W"; exon_number "1"; gene_name "MET17"; gene_source "SGD"; gene_biotype "protein_coding"; transcript_name "MET17"; transcript_source "SGD"; transcript_biotype "protein_coding"; exon_id "YLR303W.1";
XII	SGD	CDS	732542	733873	.	+	0	gene_id "YLR303W"; transcript_id "YLR303W"; exon_number "1"; gene_name "MET17"; gene_source "SGD"; gene_biotype "protein_coding"; transcript_name "MET17"; transcript_source "SGD"; transcript_biotype "protein_coding"; protein_id "YLR303W"; protein_version "1";
XII	SGD	start_codon	732542	732544	.	+	0	gene_id "YLR303W"; transcript_id "YLR303W"; exon_number "1"; gene_name "MET17"; gene_source "SGD"; gene_biotype "protein_coding"; transcript_name "MET17"; transcript_source "SGD"; transcript_biotype "protein_coding";
XII	SGD	stop_codon	733874	733876	.	+	0	gene_id "YLR303W"; transcript_id "YLR303W"; exon_number "1"; gene_name "MET17"; gene_source "SGD"; gene_biotype "protein_coding"; transcript_name "MET17"; transcript_source "SGD"; transcript_biotype "protein_coding";
XII	SGD	gene	734965	737587	.	-	.	gene_id "YLR304C"; gene_name "ACO1"; gene_source "SGD"; gene_biotype "protein_coding";
XII	SGD	transcript	734965	737587	.	-	.	gene_id "YLR304C"; transcript_id "YLR304C"; gene_name "ACO1"; gene_source "SGD"; gene_biotype "protein_coding"; transcript_name "ACO1"; transcript_source "SGD"; transcript_biotype "protein_coding";
XII	SGD	exon	734965	737587	.	-	.	gene_id "YLR304C"; transcript_id "YLR304C"; exon_number "1"; gene_name "ACO1"; gene_source "SGD"; gene_biotype "protein_coding"; transcript_name "ACO1"; transcript_source "SGD"; transcript_biotype "protein_coding"; exon_id "YLR304C.1";
XII	SGD	CDS	735215	737548	.	-	0	gene_id "YLR304C"; transcript_id "YLR304C"; exon_number "1"; gene_name "ACO1"; gene_source "SGD"; gene_biotype "protein_coding"; transcript_name "ACO1"; transcript_source "SGD"; transcript_biotype "protein_coding"; protein_id "YLR304C"; protein_version "1";
XII	SGD	start_codon	737546	737548	.	-	0	gene_id "YLR304C"; transcript_id "YLR304C"; exon_number "1"; gene_name "ACO1"; gene_source "SGD"; gene_biotype "protein_coding"; transcript_name "ACO1"; transcript_source "SGD"; transcript_biotype "protein_coding";
XII	SGD	stop_codon	735212	735214	.	-	0	gene_id "YLR304C"; transcript_id "YLR304C"; exon_number "1"; gene_name "ACO1"; gene_source "SGD"; gene_biotype "protein_coding"; transcript_name "ACO1"; transcript_source "SGD"; transcript_biotype "protein_coding";
XII	SGD	gene	738161	743863	.	-	.	gene_id "YLR305C"; gene_name "STT4"; gene_source "SGD"; gene_biotype "protein_coding";
XII	SGD	transcript	738161	743863	.	-	.	gene_id "YLR305C"; transcript_id "YLR305C"; gene_name "STT4"; gene_source "SGD"; gene_biotype "protein_coding"; transcript_name "STT4"; transcript_source "SGD"; transcript_biotype "protein_coding";
XII	SGD	exon	738161	743863	.	-	.	gene_id "YLR305C"; transcript_id "YLR305C"; exon_number "1"; gene_name "STT4"; gene_source "SGD"; gene_biotype "protein_coding"; transcript_name "STT4"; transcript_source "SGD"; transcript_biotype "protein_coding"; exon_id "YLR305C.1";
XII	SGD	CDS	738164	743863	.	-	0	gene_id "YLR305C"; transcript_id "YLR305C"; exon_number "1"; gene_name "STT4"; gene_source "SGD"; gene_biotype "protein_coding"; transcript_name "STT4"; transcript_source "SGD"; transcript_biotype "protein_coding"; protein_id "YLR305C"; protein_version "1";
XII	SGD	start_codon	743861	743863	.	-	0	gene_id "YLR305C"; transcript_id "YLR305C"; exon_number "1"; gene_name "STT4"; gene_source "SGD"; gene_biotype "protein_coding"; transcript_name "STT4"; transcript_source "SGD"; transcript_biotype "protein_coding";
XII	SGD	stop_codon	738161	738163	.	-	0	gene_id "YLR305C"; transcript_id "YLR305C"; exon_number "1"; gene_name "STT4"; gene_source "SGD"; gene_biotype "protein_coding"; transcript_name "STT4"; transcript_source "SGD"; transcript_biotype "protein_coding";
XII	SGD	gene	744151	744851	.	+	.	gene_id "YLR306W"; gene_name "UBC12"; gene_source "SGD"; gene_biotype "protein_coding";
XII	SGD	transcript	744151	744851	.	+	.	gene_id "YLR306W"; transcript_id "YLR306W"; gene_name "UBC12"; gene_source "SGD"; gene_biotype "protein_coding"; transcript_name "UBC12"; transcript_source "SGD"; transcript_biotype "protein_coding";
XII	SGD	exon	744151	744153	.	+	.	gene_id "YLR306W"; transcript_id "YLR306W"; exon_number "1"; gene_name "UBC12"; gene_source "SGD"; gene_biotype "protein_coding"; transcript_name "UBC12"; transcript_source "SGD"; transcript_biotype "protein_coding"; exon_id "YLR306W.1";
XII	SGD	CDS	744151	744153	.	+	0	gene_id "YLR306W"; transcript_id "YLR306W"; exon_number "1"; gene_name "UBC12"; gene_source "SGD"; gene_biotype "protein_coding"; transcript_name "UBC12"; transcript_source "SGD"; transcript_biotype "protein_coding"; protein_id "YLR306W"; protein_version "1";
XII	SGD	start_codon	744151	744153	.	+	0	gene_id "YLR306W"; transcript_id "YLR306W"; exon_number "1"; gene_name "UBC12"; gene_source "SGD"; gene_biotype "protein_coding"; transcript_name "UBC12"; transcript_source "SGD"; transcript_biotype "protein_coding";
XII	SGD	exon	744288	744851	.	+	.	gene_id "YLR306W"; transcript_id "YLR306W"; exon_number "2"; gene_name "UBC12"; gene_source "SGD"; gene_biotype "protein_coding"; transcript_name "UBC12"; transcript_source "SGD"; transcript_biotype "protein_coding"; exon_id "YLR306W.2";
XII	SGD	CDS	744288	744848	.	+	0	gene_id "YLR306W"; transcript_id "YLR306W"; exon_number "2"; gene_name "UBC12"; gene_source "SGD"; gene_biotype "protein_coding"; transcript_name "UBC12"; transcript_source "SGD"; transcript_biotype "protein_coding"; protein_id "YLR306W"; protein_version "1";
XII	SGD	stop_codon	744849	744851	.	+	0	gene_id "YLR306W"; transcript_id "YLR306W"; exon_number "2"; gene_name "UBC12"; gene_source "SGD"; gene_biotype "protein_coding"; transcript_name "UBC12"; transcript_source "SGD"; transcript_biotype "protein_coding";
XII	SGD	gene	745620	746525	.	+	.	gene_id "YLR307W"; gene_name "CDA1"; gene_source "SGD"; gene_biotype "protein_coding";
XII	SGD	transcript	745620	746525	.	+	.	gene_id "YLR307W"; transcript_id "YLR307W"; gene_name "CDA1"; gene_source "SGD"; gene_biotype "protein_coding"; transcript_name "CDA1"; transcript_source "SGD"; transcript_biotype "protein_coding";
XII	SGD	exon	745620	746525	.	+	.	gene_id "YLR307W"; transcript_id "YLR307W"; exon_number "1"; gene_name "CDA1"; gene_source "SGD"; gene_biotype "protein_coding"; transcript_name "CDA1"; transcript_source "SGD"; transcript_biotype "protein_coding"; exon_id "YLR307W.1";
XII	SGD	CDS	745620	746522	.	+	0	gene_id "YLR307W"; transcript_id "YLR307W"; exon_number "1"; gene_name "CDA1"; gene_source "SGD"; gene_biotype "protein_coding"; transcript_name "CDA1"; transcript_source "SGD"; transcript_biotype "protein_coding"; protein_id "YLR307W"; protein_version "1";
XII	SGD	start_codon	745620	745622	.	+	0	gene_id "YLR307W"; transcript_id "YLR307W"; exon_number "1"; gene_name "CDA1"; gene_source "SGD"; gene_biotype "protein_coding"; transcript_name "CDA1"; transcript_source "SGD"; transcript_biotype "protein_coding";
XII	SGD	stop_codon	746523	746525	.	+	0	gene_id "YLR307W"; transcript_id "YLR307W"; exon_number "1"; gene_name "CDA1"; gene_source "SGD"; gene_biotype "protein_coding"; transcript_name "CDA1"; transcript_source "SGD"; transcript_biotype "protein_coding";
XII	SGD	gene	746848	747111	.	-	.	gene_id "YLR307C-A"; gene_source "SGD"; gene_biotype "protein_coding";
XII	SGD	transcript	746848	747111	.	-	.	gene_id "YLR307C-A"; transcript_id "YLR307C-A"; gene_source "SGD"; gene_biotype "protein_coding"; transcript_source "SGD"; transcript_biotype "protein_coding";
XII	SGD	exon	746848	747111	.	-	.	gene_id "YLR307C-A"; transcript_id "YLR307C-A"; exon_number "1"; gene_source "SGD"; gene_biotype "protein_coding"; transcript_source "SGD"; transcript_biotype "protein_coding"; exon_id "YLR307C-A.1";
XII	SGD	CDS	746851	747111	.	-	0	gene_id "YLR307C-A"; transcript_id "YLR307C-A"; exon_number "1"; gene_source "SGD"; gene_biotype "protein_coding"; transcript_source "SGD"; transcript_biotype "protein_coding"; protein_id "YLR307C-A"; protein_version "1";
XII	SGD	start_codon	747109	747111	.	-	0	gene_id "YLR307C-A"; transcript_id "YLR307C-A"; exon_number "1"; gene_source "SGD"; gene_biotype "protein_coding"; transcript_source "SGD"; transcript_biotype "protein_coding";
XII	SGD	stop_codon	746848	746850	.	-	0	gene_id "YLR307C-A"; transcript_id "YLR307C-A"; exon_number "1"; gene_source "SGD"; gene_biotype "protein_coding"; transcript_source "SGD"; transcript_biotype "protein_coding";
XII	SGD	gene	747937	748875	.	+	.	gene_id "YLR308W"; gene_name "CDA2"; gene_source "SGD"; gene_biotype "protein_coding";
XII	SGD	transcript	747937	748875	.	+	.	gene_id "YLR308W"; transcript_id "YLR308W"; gene_name "CDA2"; gene_source "SGD"; gene_biotype "protein_coding"; transcript_name "CDA2"; transcript_source "SGD"; transcript_biotype "protein_coding";
XII	SGD	exon	747937	748875	.	+	.	gene_id "YLR308W"; transcript_id "YLR308W"; exon_number "1"; gene_name "CDA2"; gene_source "SGD"; gene_biotype "protein_coding"; transcript_name "CDA2"; transcript_source "SGD"; transcript_biotype "protein_coding"; exon_id "YLR308W.1";
XII	SGD	CDS	747937	748872	.	+	0	gene_id "YLR308W"; transcript_id "YLR308W"; exon_number "1"; gene_name "CDA2"; gene_source "SGD"; gene_biotype "protein_coding"; transcript_name "CDA2"; transcript_source "SGD"; transcript_biotype "protein_coding"; protein_id "YLR308W"; protein_version "1";
XII	SGD	start_codon	747937	747939	.	+	0	gene_id "YLR308W"; transcript_id "YLR308W"; exon_number "1"; gene_name "CDA2"; gene_source "SGD"; gene_biotype "protein_coding"; transcript_name "CDA2"; transcript_source "SGD"; transcript_biotype "protein_coding";
XII	SGD	stop_codon	748873	748875	.	+	0	gene_id "YLR308W"; transcript_id "YLR308W"; exon_number "1"; gene_name "CDA2"; gene_source "SGD"; gene_biotype "protein_coding"; transcript_name "CDA2"; transcript_source "SGD"; transcript_biotype "protein_coding";
XII	SGD	gene	749034	751822	.	-	.	gene_id "YLR309C"; gene_name "IMH1"; gene_source "SGD"; gene_biotype "protein_coding";
XII	SGD	transcript	749034	751822	.	-	.	gene_id "YLR309C"; transcript_id "YLR309C"; gene_name "IMH1"; gene_source "SGD"; gene_biotype "protein_coding"; transcript_name "IMH1"; transcript_source "SGD"; transcript_biotype "protein_coding";
XII	SGD	exon	749034	751822	.	-	.	gene_id "YLR309C"; transcript_id "YLR309C"; exon_number "1"; gene_name "IMH1"; gene_source "SGD"; gene_biotype "protein_coding"; transcript_name "IMH1"; transcript_source "SGD"; transcript_biotype "protein_coding"; exon_id "YLR309C.1";
XII	SGD	CDS	749037	751769	.	-	0	gene_id "YLR309C"; transcript_id "YLR309C"; exon_number "1"; gene_name "IMH1"; gene_source "SGD"; gene_biotype "protein_coding"; transcript_name "IMH1"; transcript_source "SGD"; transcript_biotype "protein_coding"; protein_id "YLR309C"; protein_version "1";
XII	SGD	start_codon	751767	751769	.	-	0	gene_id "YLR309C"; transcript_id "YLR309C"; exon_number "1"; gene_name "IMH1"; gene_source "SGD"; gene_biotype "protein_coding"; transcript_name "IMH1"; transcript_source "SGD"; transcript_biotype "protein_coding";
XII	SGD	stop_codon	749034	749036	.	-	0	gene_id "YLR309C"; transcript_id "YLR309C"; exon_number "1"; gene_name "IMH1"; gene_source "SGD"; gene_biotype "protein_coding"; transcript_name "IMH1"; transcript_source "SGD"; transcript_biotype "protein_coding";
XII	SGD	gene	752224	756993	.	-	.	gene_id "YLR310C"; gene_name "CDC25"; gene_source "SGD"; gene_biotype "protein_coding";
XII	SGD	transcript	752224	756993	.	-	.	gene_id "YLR310C"; transcript_id "YLR310C"; gene_name "CDC25"; gene_source "SGD"; gene_biotype "protein_coding"; transcript_name "CDC25"; transcript_source "SGD"; transcript_biotype "protein_coding";
XII	SGD	exon	752224	756993	.	-	.	gene_id "YLR310C"; transcript_id "YLR310C"; exon_number "1"; gene_name "CDC25"; gene_source "SGD"; gene_biotype "protein_coding"; transcript_name "CDC25"; transcript_source "SGD"; transcript_biotype "protein_coding"; exon_id "YLR310C.1";
XII	SGD	CDS	752227	756993	.	-	0	gene_id "YLR310C"; transcript_id "YLR310C"; exon_number "1"; gene_name "CDC25"; gene_source "SGD"; gene_biotype "protein_coding"; transcript_name "CDC25"; transcript_source "SGD"; transcript_biotype "protein_coding"; protein_id "YLR310C"; protein_version "1";
XII	SGD	start_codon	756991	756993	.	-	0	gene_id "YLR310C"; transcript_id "YLR310C"; exon_number "1"; gene_name "CDC25"; gene_source "SGD"; gene_biotype "protein_coding"; transcript_name "CDC25"; transcript_source "SGD"; transcript_biotype "protein_coding";
XII	SGD	stop_codon	752224	752226	.	-	0	gene_id "YLR310C"; transcript_id "YLR310C"; exon_number "1"; gene_name "CDC25"; gene_source "SGD"; gene_biotype "protein_coding"; transcript_name "CDC25"; transcript_source "SGD"; transcript_biotype "protein_coding";
XII	SGD	gene	757265	757612	.	-	.	gene_id "YLR311C"; gene_source "SGD"; gene_biotype "protein_coding";
XII	SGD	transcript	757265	757612	.	-	.	gene_id "YLR311C"; transcript_id "YLR311C"; gene_source "SGD"; gene_biotype "protein_coding"; transcript_source "SGD"; transcript_biotype "protein_coding";
XII	SGD	exon	757265	757612	.	-	.	gene_id "YLR311C"; transcript_id "YLR311C"; exon_number "1"; gene_source "SGD"; gene_biotype "protein_coding"; transcript_source "SGD"; transcript_biotype "protein_coding"; exon_id "YLR311C.1";
XII	SGD	CDS	757268	757612	.	-	0	gene_id "YLR311C"; transcript_id "YLR311C"; exon_number "1"; gene_source "SGD"; gene_biotype "protein_coding"; transcript_source "SGD"; transcript_biotype "protein_coding"; protein_id "YLR311C"; protein_version "1";
XII	SGD	start_codon	757610	757612	.	-	0	gene_id "YLR311C"; transcript_id "YLR311C"; exon_number "1"; gene_source "SGD"; gene_biotype "protein_coding"; transcript_source "SGD"; transcript_biotype "protein_coding";
XII	SGD	stop_codon	757265	757267	.	-	0	gene_id "YLR311C"; transcript_id "YLR311C"; exon_number "1"; gene_source "SGD"; gene_biotype "protein_coding"; transcript_source "SGD"; transcript_biotype "protein_coding";
XII	SGD	gene	757637	758833	.	-	.	gene_id "YLR312C"; gene_source "SGD"; gene_biotype "protein_coding";
XII	SGD	transcript	757637	758833	.	-	.	gene_id "YLR312C"; transcript_id "YLR312C"; gene_source "SGD"; gene_biotype "protein_coding"; transcript_source "SGD"; transcript_biotype "protein_coding";
XII	SGD	exon	757637	758833	.	-	.	gene_id "YLR312C"; transcript_id "YLR312C"; exon_number "1"; gene_source "SGD"; gene_biotype "protein_coding"; transcript_source "SGD"; transcript_biotype "protein_coding"; exon_id "YLR312C.1";
XII	SGD	CDS	757640	758833	.	-	0	gene_id "YLR312C"; transcript_id "YLR312C"; exon_number "1"; gene_source "SGD"; gene_biotype "protein_coding"; transcript_source "SGD"; transcript_biotype "protein_coding"; protein_id "YLR312C"; protein_version "1";
XII	SGD	start_codon	758831	758833	.	-	0	gene_id "YLR312C"; transcript_id "YLR312C"; exon_number "1"; gene_source "SGD"; gene_biotype "protein_coding"; transcript_source "SGD"; transcript_biotype "protein_coding";
XII	SGD	stop_codon	757637	757639	.	-	0	gene_id "YLR312C"; transcript_id "YLR312C"; exon_number "1"; gene_source "SGD"; gene_biotype "protein_coding"; transcript_source "SGD"; transcript_biotype "protein_coding";
XII	SGD	gene	759440	760432	.	+	.	gene_id "YLR312W-A"; gene_name "MRPL15"; gene_source "SGD"; gene_biotype "protein_coding";
XII	SGD	transcript	759440	760432	.	+	.	gene_id "YLR312W-A"; transcript_id "YLR312W-A"; gene_name "MRPL15"; gene_source "SGD"; gene_biotype "protein_coding"; transcript_name "MRPL15"; transcript_source "SGD"; transcript_biotype "protein_coding";
XII	SGD	exon	759440	760432	.	+	.	gene_id "YLR312W-A"; transcript_id "YLR312W-A"; exon_number "1"; gene_name "MRPL15"; gene_source "SGD"; gene_biotype "protein_coding"; transcript_name "MRPL15"; transcript_source "SGD"; transcript_biotype "protein_coding"; exon_id "YLR312W-A.1";
XII	SGD	CDS	759480	760238	.	+	0	gene_id "YLR312W-A"; transcript_id "YLR312W-A"; exon_number "1"; gene_name "MRPL15"; gene_source "SGD"; gene_biotype "protein_coding"; transcript_name "MRPL15"; transcript_source "SGD"; transcript_biotype "protein_coding"; protein_id "YLR312W-A"; protein_version "1";
XII	SGD	start_codon	759480	759482	.	+	0	gene_id "YLR312W-A"; transcript_id "YLR312W-A"; exon_number "1"; gene_name "MRPL15"; gene_source "SGD"; gene_biotype "protein_coding"; transcript_name "MRPL15"; transcript_source "SGD"; transcript_biotype "protein_coding";
XII	SGD	stop_codon	760239	760241	.	+	0	gene_id "YLR312W-A"; transcript_id "YLR312W-A"; exon_number "1"; gene_name "MRPL15"; gene_source "SGD"; gene_biotype "protein_coding"; transcript_name "MRPL15"; transcript_source "SGD"; transcript_biotype "protein_coding";
XII	SGD	gene	760750	762342	.	-	.	gene_id "YLR313C"; gene_name "SPH1"; gene_source "SGD"; gene_biotype "protein_coding";
XII	SGD	transcript	760750	762342	.	-	.	gene_id "YLR313C"; transcript_id "YLR313C"; gene_name "SPH1"; gene_source "SGD"; gene_biotype "protein_coding"; transcript_name "SPH1"; transcript_source "SGD"; transcript_biotype "protein_coding";
XII	SGD	exon	760750	762342	.	-	.	gene_id "YLR313C"; transcript_id "YLR313C"; exon_number "1"; gene_name "SPH1"; gene_source "SGD"; gene_biotype "protein_coding"; transcript_name "SPH1"; transcript_source "SGD"; transcript_biotype "protein_coding"; exon_id "YLR313C.1";
XII	SGD	CDS	760753	762342	.	-	0	gene_id "YLR313C"; transcript_id "YLR313C"; exon_number "1"; gene_name "SPH1"; gene_source "SGD"; gene_biotype "protein_coding"; transcript_name "SPH1"; transcript_source "SGD"; transcript_biotype "protein_coding"; protein_id "YLR313C"; protein_version "1";
XII	SGD	start_codon	762340	762342	.	-	0	gene_id "YLR313C"; transcript_id "YLR313C"; exon_number "1"; gene_name "SPH1"; gene_source "SGD"; gene_biotype "protein_coding"; transcript_name "SPH1"; transcript_source "SGD"; transcript_biotype "protein_coding";
XII	SGD	stop_codon	760750	760752	.	-	0	gene_id "YLR313C"; transcript_id "YLR313C"; exon_number "1"; gene_name "SPH1"; gene_source "SGD"; gene_biotype "protein_coding"; transcript_name "SPH1"; transcript_source "SGD"; transcript_biotype "protein_coding";
XII	SGD	gene	762433	764216	.	-	.	gene_id "YLR314C"; gene_name "CDC3"; gene_source "SGD"; gene_biotype "protein_coding";
XII	SGD	transcript	762433	764216	.	-	.	gene_id "YLR314C"; transcript_id "YLR314C"; gene_name "CDC3"; gene_source "SGD"; gene_biotype "protein_coding"; transcript_name "CDC3"; transcript_source "SGD"; transcript_biotype "protein_coding";
XII	SGD	exon	762433	764216	.	-	.	gene_id "YLR314C"; transcript_id "YLR314C"; exon_number "1"; gene_name "CDC3"; gene_source "SGD"; gene_biotype "protein_coding"; transcript_name "CDC3"; transcript_source "SGD"; transcript_biotype "protein_coding"; exon_id "YLR314C.1";
XII	SGD	CDS	762578	764137	.	-	0	gene_id "YLR314C"; transcript_id "YLR314C"; exon_number "1"; gene_name "CDC3"; gene_source "SGD"; gene_biotype "protein_coding"; transcript_name "CDC3"; transcript_source "SGD"; transcript_biotype "protein_coding"; protein_id "YLR314C"; protein_version "1";
XII	SGD	start_codon	764135	764137	.	-	0	gene_id "YLR314C"; transcript_id "YLR314C"; exon_number "1"; gene_name "CDC3"; gene_source "SGD"; gene_biotype "protein_coding"; transcript_name "CDC3"; transcript_source "SGD"; transcript_biotype "protein_coding";
XII	SGD	stop_codon	762575	762577	.	-	0	gene_id "YLR314C"; transcript_id "YLR314C"; exon_number "1"; gene_name "CDC3"; gene_source "SGD"; gene_biotype "protein_coding"; transcript_name "CDC3"; transcript_source "SGD"; transcript_biotype "protein_coding";
XII	SGD	gene	764808	765269	.	+	.	gene_id "YLR315W"; gene_name "NKP2"; gene_source "SGD"; gene_biotype "protein_coding";
XII	SGD	transcript	764808	765269	.	+	.	gene_id "YLR315W"; transcript_id "YLR315W"; gene_name "NKP2"; gene_source "SGD"; gene_biotype "protein_coding"; transcript_name "NKP2"; transcript_source "SGD"; transcript_biotype "protein_coding";
XII	SGD	exon	764808	765269	.	+	.	gene_id "YLR315W"; transcript_id "YLR315W"; exon_number "1"; gene_name "NKP2"; gene_source "SGD"; gene_biotype "protein_coding"; transcript_name "NKP2"; transcript_source "SGD"; transcript_biotype "protein_coding"; exon_id "YLR315W.1";
XII	SGD	CDS	764808	765266	.	+	0	gene_id "YLR315W"; transcript_id "YLR315W"; exon_number "1"; gene_name "NKP2"; gene_source "SGD"; gene_biotype "protein_coding"; transcript_name "NKP2"; transcript_source "SGD"; transcript_biotype "protein_coding"; protein_id "YLR315W"; protein_version "1";
XII	SGD	start_codon	764808	764810	.	+	0	gene_id "YLR315W"; transcript_id "YLR315W"; exon_number "1"; gene_name "NKP2"; gene_source "SGD"; gene_biotype "protein_coding"; transcript_name "NKP2"; transcript_source "SGD"; transcript_biotype "protein_coding";
XII	SGD	stop_codon	765267	765269	.	+	0	gene_id "YLR315W"; transcript_id "YLR315W"; exon_number "1"; gene_name "NKP2"; gene_source "SGD"; gene_biotype "protein_coding"; transcript_name "NKP2"; transcript_source "SGD"; transcript_biotype "protein_coding";
XII	SGD	gene	765198	766418	.	-	.	gene_id "YLR316C"; gene_name "TAD3"; gene_source "SGD"; gene_biotype "protein_coding";
XII	SGD	transcript	765198	766418	.	-	.	gene_id "YLR316C"; transcript_id "YLR316C"; gene_name "TAD3"; gene_source "SGD"; gene_biotype "protein_coding"; transcript_name "TAD3"; transcript_source "SGD"; transcript_biotype "protein_coding";
XII	SGD	exon	766250	766418	.	-	.	gene_id "YLR316C"; transcript_id "YLR316C"; exon_number "1"; gene_name "TAD3"; gene_source "SGD"; gene_biotype "protein_coding"; transcript_name "TAD3"; transcript_source "SGD"; transcript_biotype "protein_coding"; exon_id "YLR316C.1";
XII	SGD	CDS	766250	766358	.	-	0	gene_id "YLR316C"; transcript_id "YLR316C"; exon_number "1"; gene_name "TAD3"; gene_source "SGD"; gene_biotype "protein_coding"; transcript_name "TAD3"; transcript_source "SGD"; transcript_biotype "protein_coding"; protein_id "YLR316C"; protein_version "1";
XII	SGD	start_codon	766356	766358	.	-	0	gene_id "YLR316C"; transcript_id "YLR316C"; exon_number "1"; gene_name "TAD3"; gene_source "SGD"; gene_biotype "protein_coding"; transcript_name "TAD3"; transcript_source "SGD"; transcript_biotype "protein_coding";
XII	SGD	exon	766130	766181	.	-	.	gene_id "YLR316C"; transcript_id "YLR316C"; exon_number "2"; gene_name "TAD3"; gene_source "SGD"; gene_biotype "protein_coding"; transcript_name "TAD3"; transcript_source "SGD"; transcript_biotype "protein_coding"; exon_id "YLR316C.2";
XII	SGD	CDS	766130	766181	.	-	1	gene_id "YLR316C"; transcript_id "YLR316C"; exon_number "2"; gene_name "TAD3"; gene_source "SGD"; gene_biotype "protein_coding"; transcript_name "TAD3"; transcript_source "SGD"; transcript_biotype "protein_coding"; protein_id "YLR316C"; protein_version "1";
XII	SGD	exon	765198	766073	.	-	.	gene_id "YLR316C"; transcript_id "YLR316C"; exon_number "3"; gene_name "TAD3"; gene_source "SGD"; gene_biotype "protein_coding"; transcript_name "TAD3"; transcript_source "SGD"; transcript_biotype "protein_coding"; exon_id "YLR316C.3";
XII	SGD	CDS	765266	766073	.	-	2	gene_id "YLR316C"; transcript_id "YLR316C"; exon_number "3"; gene_name "TAD3"; gene_source "SGD"; gene_biotype "protein_coding"; transcript_name "TAD3"; transcript_source "SGD"; transcript_biotype "protein_coding"; protein_id "YLR316C"; protein_version "1";
XII	SGD	gene	765655	766089	.	+	.	gene_id "YLR317W"; gene_source "SGD"; gene_biotype "protein_coding";
XII	SGD	transcript	765655	766089	.	+	.	gene_id "YLR317W"; transcript_id "YLR317W"; gene_source "SGD"; gene_biotype "protein_coding"; transcript_source "SGD"; transcript_biotype "protein_coding";
XII	SGD	exon	765655	766089	.	+	.	gene_id "YLR317W"; transcript_id "YLR317W"; exon_number "1"; gene_source "SGD"; gene_biotype "protein_coding"; transcript_source "SGD"; transcript_biotype "protein_coding"; exon_id "YLR317W.1";
XII	SGD	CDS	765655	766086	.	+	0	gene_id "YLR317W"; transcript_id "YLR317W"; exon_number "1"; gene_source "SGD"; gene_biotype "protein_coding"; transcript_source "SGD"; transcript_biotype "protein_coding"; protein_id "YLR317W"; protein_version "1";
XII	SGD	start_codon	765655	765657	.	+	0	gene_id "YLR317W"; transcript_id "YLR317W"; exon_number "1"; gene_source "SGD"; gene_biotype "protein_coding"; transcript_source "SGD"; transcript_biotype "protein_coding";
XII	SGD	stop_codon	766087	766089	.	+	0	gene_id "YLR317W"; transcript_id "YLR317W"; exon_number "1"; gene_source "SGD"; gene_biotype "protein_coding"; transcript_source "SGD"; transcript_biotype "protein_coding";
XII	SGD	gene	766542	769196	.	+	.	gene_id "YLR318W"; gene_name "EST2"; gene_source "SGD"; gene_biotype "protein_coding";
XII	SGD	transcript	766542	769196	.	+	.	gene_id "YLR318W"; transcript_id "YLR318W"; gene_name "EST2"; gene_source "SGD"; gene_biotype "protein_coding"; transcript_name "EST2"; transcript_source "SGD"; transcript_biotype "protein_coding";
XII	SGD	exon	766542	769196	.	+	.	gene_id "YLR318W"; transcript_id "YLR318W"; exon_number "1"; gene_name "EST2"; gene_source "SGD"; gene_biotype "protein_coding"; transcript_name "EST2"; transcript_source "SGD"; transcript_biotype "protein_coding"; exon_id "YLR318W.1";
XII	SGD	CDS	766542	769193	.	+	0	gene_id "YLR318W"; transcript_id "YLR318W"; exon_number "1"; gene_name "EST2"; gene_source "SGD"; gene_biotype "protein_coding"; transcript_name "EST2"; transcript_source "SGD"; transcript_biotype "protein_coding"; protein_id "YLR318W"; protein_version "1";
XII	SGD	start_codon	766542	766544	.	+	0	gene_id "YLR318W"; transcript_id "YLR318W"; exon_number "1"; gene_name "EST2"; gene_source "SGD"; gene_biotype "protein_coding"; transcript_name "EST2"; transcript_source "SGD"; transcript_biotype "protein_coding";
XII	SGD	stop_codon	769194	769196	.	+	0	gene_id "YLR318W"; transcript_id "YLR318W"; exon_number "1"; gene_name "EST2"; gene_source "SGD"; gene_biotype "protein_coding"; transcript_name "EST2"; transcript_source "SGD"; transcript_biotype "protein_coding";
XII	SGD	gene	769318	771684	.	-	.	gene_id "YLR319C"; gene_name "BUD6"; gene_source "SGD"; gene_biotype "protein_coding";
XII	SGD	transcript	769318	771684	.	-	.	gene_id "YLR319C"; transcript_id "YLR319C"; gene_name "BUD6"; gene_source "SGD"; gene_biotype "protein_coding"; transcript_name "BUD6"; transcript_source "SGD"; transcript_biotype "protein_coding";
XII	SGD	exon	769318	771684	.	-	.	gene_id "YLR319C"; transcript_id "YLR319C"; exon_number "1"; gene_name "BUD6"; gene_source "SGD"; gene_biotype "protein_coding"; transcript_name "BUD6"; transcript_source "SGD"; transcript_biotype "protein_coding"; exon_id "YLR319C.1";
XII	SGD	CDS	769321	771684	.	-	0	gene_id "YLR319C"; transcript_id "YLR319C"; exon_number "1"; gene_name "BUD6"; gene_source "SGD"; gene_biotype "protein_coding"; transcript_name "BUD6"; transcript_source "SGD"; transcript_biotype "protein_coding"; protein_id "YLR319C"; protein_version "1";
XII	SGD	start_codon	771682	771684	.	-	0	gene_id "YLR319C"; transcript_id "YLR319C"; exon_number "1"; gene_name "BUD6"; gene_source "SGD"; gene_biotype "protein_coding"; transcript_name "BUD6"; transcript_source "SGD"; transcript_biotype "protein_coding";
XII	SGD	stop_codon	769318	769320	.	-	0	gene_id "YLR319C"; transcript_id "YLR319C"; exon_number "1"; gene_name "BUD6"; gene_source "SGD"; gene_biotype "protein_coding"; transcript_name "BUD6"; transcript_source "SGD"; transcript_biotype "protein_coding";
XII	SGD	gene	771940	776304	.	+	.	gene_id "YLR320W"; gene_name "MMS22"; gene_source "SGD"; gene_biotype "protein_coding";
XII	SGD	transcript	771940	776304	.	+	.	gene_id "YLR320W"; transcript_id "YLR320W"; gene_name "MMS22"; gene_source "SGD"; gene_biotype "protein_coding"; transcript_name "MMS22"; transcript_source "SGD"; transcript_biotype "protein_coding";
XII	SGD	exon	771940	776304	.	+	.	gene_id "YLR320W"; transcript_id "YLR320W"; exon_number "1"; gene_name "MMS22"; gene_source "SGD"; gene_biotype "protein_coding"; transcript_name "MMS22"; transcript_source "SGD"; transcript_biotype "protein_coding"; exon_id "YLR320W.1";
XII	SGD	CDS	771940	776301	.	+	0	gene_id "YLR320W"; transcript_id "YLR320W"; exon_number "1"; gene_name "MMS22"; gene_source "SGD"; gene_biotype "protein_coding"; transcript_name "MMS22"; transcript_source "SGD"; transcript_biotype "protein_coding"; protein_id "YLR320W"; protein_version "1";
XII	SGD	start_codon	771940	771942	.	+	0	gene_id "YLR320W"; transcript_id "YLR320W"; exon_number "1"; gene_name "MMS22"; gene_source "SGD"; gene_biotype "protein_coding"; transcript_name "MMS22"; transcript_source "SGD"; transcript_biotype "protein_coding";
XII	SGD	stop_codon	776302	776304	.	+	0	gene_id "YLR320W"; transcript_id "YLR320W"; exon_number "1"; gene_name "MMS22"; gene_source "SGD"; gene_biotype "protein_coding"; transcript_name "MMS22"; transcript_source "SGD"; transcript_biotype "protein_coding";
XII	SGD	gene	776257	777903	.	-	.	gene_id "YLR321C"; gene_name "SFH1"; gene_source "SGD"; gene_biotype "protein_coding";
XII	SGD	transcript	776257	777903	.	-	.	gene_id "YLR321C"; transcript_id "YLR321C"; gene_name "SFH1"; gene_source "SGD"; gene_biotype "protein_coding"; transcript_name "SFH1"; transcript_source "SGD"; transcript_biotype "protein_coding";
XII	SGD	exon	776257	777903	.	-	.	gene_id "YLR321C"; transcript_id "YLR321C"; exon_number "1"; gene_name "SFH1"; gene_source "SGD"; gene_biotype "protein_coding"; transcript_name "SFH1"; transcript_source "SGD"; transcript_biotype "protein_coding"; exon_id "YLR321C.1";
XII	SGD	CDS	776587	777864	.	-	0	gene_id "YLR321C"; transcript_id "YLR321C"; exon_number "1"; gene_name "SFH1"; gene_source "SGD"; gene_biotype "protein_coding"; transcript_name "SFH1"; transcript_source "SGD"; transcript_biotype "protein_coding"; protein_id "YLR321C"; protein_version "1";
XII	SGD	start_codon	777862	777864	.	-	0	gene_id "YLR321C"; transcript_id "YLR321C"; exon_number "1"; gene_name "SFH1"; gene_source "SGD"; gene_biotype "protein_coding"; transcript_name "SFH1"; transcript_source "SGD"; transcript_biotype "protein_coding";
XII	SGD	stop_codon	776584	776586	.	-	0	gene_id "YLR321C"; transcript_id "YLR321C"; exon_number "1"; gene_name "SFH1"; gene_source "SGD"; gene_biotype "protein_coding"; transcript_name "SFH1"; transcript_source "SGD"; transcript_biotype "protein_coding";
XII	SGD	gene	777628	777942	.	+	.	gene_id "YLR322W"; gene_name "VPS65"; gene_source "SGD"; gene_biotype "protein_coding";
XII	SGD	transcript	777628	777942	.	+	.	gene_id "YLR322W"; transcript_id "YLR322W"; gene_name "VPS65"; gene_source "SGD"; gene_biotype "protein_coding"; transcript_name "VPS65"; transcript_source "SGD"; transcript_biotype "protein_coding";
XII	SGD	exon	777628	777942	.	+	.	gene_id "YLR322W"; transcript_id "YLR322W"; exon_number "1"; gene_name "VPS65"; gene_source "SGD"; gene_biotype "protein_coding"; transcript_name "VPS65"; transcript_source "SGD"; transcript_biotype "protein_coding"; exon_id "YLR322W.1";
XII	SGD	CDS	777628	777939	.	+	0	gene_id "YLR322W"; transcript_id "YLR322W"; exon_number "1"; gene_name "VPS65"; gene_source "SGD"; gene_biotype "protein_coding"; transcript_name "VPS65"; transcript_source "SGD"; transcript_biotype "protein_coding"; protein_id "YLR322W"; protein_version "1";
XII	SGD	start_codon	777628	777630	.	+	0	gene_id "YLR322W"; transcript_id "YLR322W"; exon_number "1"; gene_name "VPS65"; gene_source "SGD"; gene_biotype "protein_coding"; transcript_name "VPS65"; transcript_source "SGD"; transcript_biotype "protein_coding";
XII	SGD	stop_codon	777940	777942	.	+	0	gene_id "YLR322W"; transcript_id "YLR322W"; exon_number "1"; gene_name "VPS65"; gene_source "SGD"; gene_biotype "protein_coding"; transcript_name "VPS65"; transcript_source "SGD"; transcript_biotype "protein_coding";
XII	SGD	gene	777999	778988	.	-	.	gene_id "YLR323C"; gene_name "CWC24"; gene_source "SGD"; gene_biotype "protein_coding";
XII	SGD	transcript	777999	778988	.	-	.	gene_id "YLR323C"; transcript_id "YLR323C"; gene_name "CWC24"; gene_source "SGD"; gene_biotype "protein_coding"; transcript_name "CWC24"; transcript_source "SGD"; transcript_biotype "protein_coding";
XII	SGD	exon	777999	778988	.	-	.	gene_id "YLR323C"; transcript_id "YLR323C"; exon_number "1"; gene_name "CWC24"; gene_source "SGD"; gene_biotype "protein_coding"; transcript_name "CWC24"; transcript_source "SGD"; transcript_biotype "protein_coding"; exon_id "YLR323C.1";
XII	SGD	CDS	778176	778952	.	-	0	gene_id "YLR323C"; transcript_id "YLR323C"; exon_number "1"; gene_name "CWC24"; gene_source "SGD"; gene_biotype "protein_coding"; transcript_name "CWC24"; transcript_source "SGD"; transcript_biotype "protein_coding"; protein_id "YLR323C"; protein_version "1";
XII	SGD	start_codon	778950	778952	.	-	0	gene_id "YLR323C"; transcript_id "YLR323C"; exon_number "1"; gene_name "CWC24"; gene_source "SGD"; gene_biotype "protein_coding"; transcript_name "CWC24"; transcript_source "SGD"; transcript_biotype "protein_coding";
XII	SGD	stop_codon	778173	778175	.	-	0	gene_id "YLR323C"; transcript_id "YLR323C"; exon_number "1"; gene_name "CWC24"; gene_source "SGD"; gene_biotype "protein_coding"; transcript_name "CWC24"; transcript_source "SGD"; transcript_biotype "protein_coding";
XII	SGD	gene	779148	780898	.	+	.	gene_id "YLR324W"; gene_name "PEX30"; gene_source "SGD"; gene_biotype "protein_coding";
XII	SGD	transcript	779148	780898	.	+	.	gene_id "YLR324W"; transcript_id "YLR324W"; gene_name "PEX30"; gene_source "SGD"; gene_biotype "protein_coding"; transcript_name "PEX30"; transcript_source "SGD"; transcript_biotype "protein_coding";
XII	SGD	exon	779148	780898	.	+	.	gene_id "YLR324W"; transcript_id "YLR324W"; exon_number "1"; gene_name "PEX30"; gene_source "SGD"; gene_biotype "protein_coding"; transcript_name "PEX30"; transcript_source "SGD"; transcript_biotype "protein_coding"; exon_id "YLR324W.1";
XII	SGD	CDS	779215	780783	.	+	0	gene_id "YLR324W"; transcript_id "YLR324W"; exon_number "1"; gene_name "PEX30"; gene_source "SGD"; gene_biotype "protein_coding"; transcript_name "PEX30"; transcript_source "SGD"; transcript_biotype "protein_coding"; protein_id "YLR324W"; protein_version "1";
XII	SGD	start_codon	779215	779217	.	+	0	gene_id "YLR324W"; transcript_id "YLR324W"; exon_number "1"; gene_name "PEX30"; gene_source "SGD"; gene_biotype "protein_coding"; transcript_name "PEX30"; transcript_source "SGD"; transcript_biotype "protein_coding";
XII	SGD	stop_codon	780784	780786	.	+	0	gene_id "YLR324W"; transcript_id "YLR324W"; exon_number "1"; gene_name "PEX30"; gene_source "SGD"; gene_biotype "protein_coding"; transcript_name "PEX30"; transcript_source "SGD"; transcript_biotype "protein_coding";
XII	SGD	gene	780703	781434	.	-	.	gene_id "YLR325C"; gene_name "RPL38"; gene_source "SGD"; gene_biotype "protein_coding";
XII	SGD	transcript	780703	781434	.	-	.	gene_id "YLR325C"; transcript_id "YLR325C"; gene_name "RPL38"; gene_source "SGD"; gene_biotype "protein_coding"; transcript_name "RPL38"; transcript_source "SGD"; transcript_biotype "protein_coding";
XII	SGD	exon	780703	781434	.	-	.	gene_id "YLR325C"; transcript_id "YLR325C"; exon_number "1"; gene_name "RPL38"; gene_source "SGD"; gene_biotype "protein_coding"; transcript_name "RPL38"; transcript_source "SGD"; transcript_biotype "protein_coding"; exon_id "YLR325C.1";
XII	SGD	CDS	781146	781379	.	-	0	gene_id "YLR325C"; transcript_id "YLR325C"; exon_number "1"; gene_name "RPL38"; gene_source "SGD"; gene_biotype "protein_coding"; transcript_name "RPL38"; transcript_source "SGD"; transcript_biotype "protein_coding"; protein_id "YLR325C"; protein_version "1";
XII	SGD	start_codon	781377	781379	.	-	0	gene_id "YLR325C"; transcript_id "YLR325C"; exon_number "1"; gene_name "RPL38"; gene_source "SGD"; gene_biotype "protein_coding"; transcript_name "RPL38"; transcript_source "SGD"; transcript_biotype "protein_coding";
XII	SGD	stop_codon	781143	781145	.	-	0	gene_id "YLR325C"; transcript_id "YLR325C"; exon_number "1"; gene_name "RPL38"; gene_source "SGD"; gene_biotype "protein_coding"; transcript_name "RPL38"; transcript_source "SGD"; transcript_biotype "protein_coding";
XII	SGD	gene	782174	782896	.	+	.	gene_id "YLR326W"; gene_source "SGD"; gene_biotype "protein_coding";
XII	SGD	transcript	782174	782896	.	+	.	gene_id "YLR326W"; transcript_id "YLR326W"; gene_source "SGD"; gene_biotype "protein_coding"; transcript_source "SGD"; transcript_biotype "protein_coding";
XII	SGD	exon	782174	782896	.	+	.	gene_id "YLR326W"; transcript_id "YLR326W"; exon_number "1"; gene_source "SGD"; gene_biotype "protein_coding"; transcript_source "SGD"; transcript_biotype "protein_coding"; exon_id "YLR326W.1";
XII	SGD	CDS	782174	782893	.	+	0	gene_id "YLR326W"; transcript_id "YLR326W"; exon_number "1"; gene_source "SGD"; gene_biotype "protein_coding"; transcript_source "SGD"; transcript_biotype "protein_coding"; protein_id "YLR326W"; protein_version "1";
XII	SGD	start_codon	782174	782176	.	+	0	gene_id "YLR326W"; transcript_id "YLR326W"; exon_number "1"; gene_source "SGD"; gene_biotype "protein_coding"; transcript_source "SGD"; transcript_biotype "protein_coding";
XII	SGD	stop_codon	782894	782896	.	+	0	gene_id "YLR326W"; transcript_id "YLR326W"; exon_number "1"; gene_source "SGD"; gene_biotype "protein_coding"; transcript_source "SGD"; transcript_biotype "protein_coding";
XII	SGD	gene	782939	783481	.	-	.	gene_id "YLR327C"; gene_name "TMA10"; gene_source "SGD"; gene_biotype "protein_coding";
XII	SGD	transcript	782939	783481	.	-	.	gene_id "YLR327C"; transcript_id "YLR327C"; gene_name "TMA10"; gene_source "SGD"; gene_biotype "protein_coding"; transcript_name "TMA10"; transcript_source "SGD"; transcript_biotype "protein_coding";
XII	SGD	exon	782939	783481	.	-	.	gene_id "YLR327C"; transcript_id "YLR327C"; exon_number "1"; gene_name "TMA10"; gene_source "SGD"; gene_biotype "protein_coding"; transcript_name "TMA10"; transcript_source "SGD"; transcript_biotype "protein_coding"; exon_id "YLR327C.1";
XII	SGD	CDS	783130	783387	.	-	0	gene_id "YLR327C"; transcript_id "YLR327C"; exon_number "1"; gene_name "TMA10"; gene_source "SGD"; gene_biotype "protein_coding"; transcript_name "TMA10"; transcript_source "SGD"; transcript_biotype "protein_coding"; protein_id "YLR327C"; protein_version "1";
XII	SGD	start_codon	783385	783387	.	-	0	gene_id "YLR327C"; transcript_id "YLR327C"; exon_number "1"; gene_name "TMA10"; gene_source "SGD"; gene_biotype "protein_coding"; transcript_name "TMA10"; transcript_source "SGD"; transcript_biotype "protein_coding";
XII	SGD	stop_codon	783127	783129	.	-	0	gene_id "YLR327C"; transcript_id "YLR327C"; exon_number "1"; gene_name "TMA10"; gene_source "SGD"; gene_biotype "protein_coding"; transcript_name "TMA10"; transcript_source "SGD"; transcript_biotype "protein_coding";
XII	SGD	gene	784702	786298	.	+	.	gene_id "YLR328W"; gene_name "NMA1"; gene_source "SGD"; gene_biotype "protein_coding";
XII	SGD	transcript	784702	786298	.	+	.	gene_id "YLR328W"; transcript_id "YLR328W"; gene_name "NMA1"; gene_source "SGD"; gene_biotype "protein_coding"; transcript_name "NMA1"; transcript_source "SGD"; transcript_biotype "protein_coding";
XII	SGD	exon	784702	786298	.	+	.	gene_id "YLR328W"; transcript_id "YLR328W"; exon_number "1"; gene_name "NMA1"; gene_source "SGD"; gene_biotype "protein_coding"; transcript_name "NMA1"; transcript_source "SGD"; transcript_biotype "protein_coding"; exon_id "YLR328W.1";
XII	SGD	CDS	784913	786115	.	+	0	gene_id "YLR328W"; transcript_id "YLR328W"; exon_number "1"; gene_name "NMA1"; gene_source "SGD"; gene_biotype "protein_coding"; transcript_name "NMA1"; transcript_source "SGD"; transcript_biotype "protein_coding"; protein_id "YLR328W"; protein_version "1";
XII	SGD	start_codon	784913	784915	.	+	0	gene_id "YLR328W"; transcript_id "YLR328W"; exon_number "1"; gene_name "NMA1"; gene_source "SGD"; gene_biotype "protein_coding"; transcript_name "NMA1"; transcript_source "SGD"; transcript_biotype "protein_coding";
XII	SGD	stop_codon	786116	786118	.	+	0	gene_id "YLR328W"; transcript_id "YLR328W"; exon_number "1"; gene_name "NMA1"; gene_source "SGD"; gene_biotype "protein_coding"; transcript_name "NMA1"; transcript_source "SGD"; transcript_biotype "protein_coding";
XII	SGD	gene	786442	787333	.	+	.	gene_id "YLR329W"; gene_name "REC102"; gene_source "SGD"; gene_biotype "protein_coding";
XII	SGD	transcript	786442	787333	.	+	.	gene_id "YLR329W"; transcript_id "YLR329W"; gene_name "REC102"; gene_source "SGD"; gene_biotype "protein_coding"; transcript_name "REC102"; transcript_source "SGD"; transcript_biotype "protein_coding";
XII	SGD	exon	786442	786615	.	+	.	gene_id "YLR329W"; transcript_id "YLR329W"; exon_number "1"; gene_name "REC102"; gene_source "SGD"; gene_biotype "protein_coding"; transcript_name "REC102"; transcript_source "SGD"; transcript_biotype "protein_coding"; exon_id "YLR329W.1";
XII	SGD	CDS	786442	786615	.	+	0	gene_id "YLR329W"; transcript_id "YLR329W"; exon_number "1"; gene_name "REC102"; gene_source "SGD"; gene_biotype "protein_coding"; transcript_name "REC102"; transcript_source "SGD"; transcript_biotype "protein_coding"; protein_id "YLR329W"; protein_version "1";
XII	SGD	start_codon	786442	786444	.	+	0	gene_id "YLR329W"; transcript_id "YLR329W"; exon_number "1"; gene_name "REC102"; gene_source "SGD"; gene_biotype "protein_coding"; transcript_name "REC102"; transcript_source "SGD"; transcript_biotype "protein_coding";
XII	SGD	exon	786713	787333	.	+	.	gene_id "YLR329W"; transcript_id "YLR329W"; exon_number "2"; gene_name "REC102"; gene_source "SGD"; gene_biotype "protein_coding"; transcript_name "REC102"; transcript_source "SGD"; transcript_biotype "protein_coding"; exon_id "YLR329W.2";
XII	SGD	CDS	786713	787330	.	+	0	gene_id "YLR329W"; transcript_id "YLR329W"; exon_number "2"; gene_name "REC102"; gene_source "SGD"; gene_biotype "protein_coding"; transcript_name "REC102"; transcript_source "SGD"; transcript_biotype "protein_coding"; protein_id "YLR329W"; protein_version "1";
XII	SGD	stop_codon	787331	787333	.	+	0	gene_id "YLR329W"; transcript_id "YLR329W"; exon_number "2"; gene_name "REC102"; gene_source "SGD"; gene_biotype "protein_coding"; transcript_name "REC102"; transcript_source "SGD"; transcript_biotype "protein_coding";
XII	SGD	gene	787599	789829	.	+	.	gene_id "YLR330W"; gene_name "CHS5"; gene_source "SGD"; gene_biotype "protein_coding";
XII	SGD	transcript	787599	789829	.	+	.	gene_id "YLR330W"; transcript_id "YLR330W"; gene_name "CHS5"; gene_source "SGD"; gene_biotype "protein_coding"; transcript_name "CHS5"; transcript_source "SGD"; transcript_biotype "protein_coding";
XII	SGD	exon	787599	789829	.	+	.	gene_id "YLR330W"; transcript_id "YLR330W"; exon_number "1"; gene_name "CHS5"; gene_source "SGD"; gene_biotype "protein_coding"; transcript_name "CHS5"; transcript_source "SGD"; transcript_biotype "protein_coding"; exon_id "YLR330W.1";
XII	SGD	CDS	787664	789676	.	+	0	gene_id "YLR330W"; transcript_id "YLR330W"; exon_number "1"; gene_name "CHS5"; gene_source "SGD"; gene_biotype "protein_coding"; transcript_name "CHS5"; transcript_source "SGD"; transcript_biotype "protein_coding"; protein_id "YLR330W"; protein_version "1";
XII	SGD	start_codon	787664	787666	.	+	0	gene_id "YLR330W"; transcript_id "YLR330W"; exon_number "1"; gene_name "CHS5"; gene_source "SGD"; gene_biotype "protein_coding"; transcript_name "CHS5"; transcript_source "SGD"; transcript_biotype "protein_coding";
XII	SGD	stop_codon	789677	789679	.	+	0	gene_id "YLR330W"; transcript_id "YLR330W"; exon_number "1"; gene_name "CHS5"; gene_source "SGD"; gene_biotype "protein_coding"; transcript_name "CHS5"; transcript_source "SGD"; transcript_biotype "protein_coding";
XII	SGD	gene	790669	791046	.	-	.	gene_id "YLR331C"; gene_name "JIP3"; gene_source "SGD"; gene_biotype "protein_coding";
XII	SGD	transcript	790669	791046	.	-	.	gene_id "YLR331C"; transcript_id "YLR331C"; gene_name "JIP3"; gene_source "SGD"; gene_biotype "protein_coding"; transcript_name "JIP3"; transcript_source "SGD"; transcript_biotype "protein_coding";
XII	SGD	exon	790669	791046	.	-	.	gene_id "YLR331C"; transcript_id "YLR331C"; exon_number "1"; gene_name "JIP3"; gene_source "SGD"; gene_biotype "protein_coding"; transcript_name "JIP3"; transcript_source "SGD"; transcript_biotype "protein_coding"; exon_id "YLR331C.1";
XII	SGD	CDS	790672	791046	.	-	0	gene_id "YLR331C"; transcript_id "YLR331C"; exon_number "1"; gene_name "JIP3"; gene_source "SGD"; gene_biotype "protein_coding"; transcript_name "JIP3"; transcript_source "SGD"; transcript_biotype "protein_coding"; protein_id "YLR331C"; protein_version "1";
XII	SGD	start_codon	791044	791046	.	-	0	gene_id "YLR331C"; transcript_id "YLR331C"; exon_number "1"; gene_name "JIP3"; gene_source "SGD"; gene_biotype "protein_coding"; transcript_name "JIP3"; transcript_source "SGD"; transcript_biotype "protein_coding";
XII	SGD	stop_codon	790669	790671	.	-	0	gene_id "YLR331C"; transcript_id "YLR331C"; exon_number "1"; gene_name "JIP3"; gene_source "SGD"; gene_biotype "protein_coding"; transcript_name "JIP3"; transcript_source "SGD"; transcript_biotype "protein_coding";
XII	SGD	gene	790254	792000	.	+	.	gene_id "YLR332W"; gene_name "MID2"; gene_source "SGD"; gene_biotype "protein_coding";
XII	SGD	transcript	790254	792000	.	+	.	gene_id "YLR332W"; transcript_id "YLR332W"; gene_name "MID2"; gene_source "SGD"; gene_biotype "protein_coding"; transcript_name "MID2"; transcript_source "SGD"; transcript_biotype "protein_coding";
XII	SGD	exon	790254	792000	.	+	.	gene_id "YLR332W"; transcript_id "YLR332W"; exon_number "1"; gene_name "MID2"; gene_source "SGD"; gene_biotype "protein_coding"; transcript_name "MID2"; transcript_source "SGD"; transcript_biotype "protein_coding"; exon_id "YLR332W.1";
XII	SGD	CDS	790676	791803	.	+	0	gene_id "YLR332W"; transcript_id "YLR332W"; exon_number "1"; gene_name "MID2"; gene_source "SGD"; gene_biotype "protein_coding"; transcript_name "MID2"; transcript_source "SGD"; transcript_biotype "protein_coding"; protein_id "YLR332W"; protein_version "1";
XII	SGD	start_codon	790676	790678	.	+	0	gene_id "YLR332W"; transcript_id "YLR332W"; exon_number "1"; gene_name "MID2"; gene_source "SGD"; gene_biotype "protein_coding"; transcript_name "MID2"; transcript_source "SGD"; transcript_biotype "protein_coding";
XII	SGD	stop_codon	791804	791806	.	+	0	gene_id "YLR332W"; transcript_id "YLR332W"; exon_number "1"; gene_name "MID2"; gene_source "SGD"; gene_biotype "protein_coding"; transcript_name "MID2"; transcript_source "SGD"; transcript_biotype "protein_coding";
XII	SGD	gene	794486	794575	.	-	.	gene_id "snR61"; gene_source "SGD"; gene_biotype "snoRNA";
XII	SGD	transcript	794486	794575	.	-	.	gene_id "snR61"; transcript_id "snR61"; gene_source "SGD"; gene_biotype "snoRNA"; transcript_source "SGD"; transcript_biotype "snoRNA";
XII	SGD	exon	794486	794575	.	-	.	gene_id "snR61"; transcript_id "snR61"; exon_number "1"; gene_source "SGD"; gene_biotype "snoRNA"; transcript_source "SGD"; transcript_biotype "snoRNA"; exon_id "snR61.1";
XII	SGD	gene	794697	794794	.	-	.	gene_id "snR55"; gene_source "SGD"; gene_biotype "snoRNA";
XII	SGD	transcript	794697	794794	.	-	.	gene_id "snR55"; transcript_id "snR55"; gene_source "SGD"; gene_biotype "snoRNA"; transcript_source "SGD"; transcript_biotype "snoRNA";
XII	SGD	exon	794697	794794	.	-	.	gene_id "snR55"; transcript_id "snR55"; exon_number "1"; gene_source "SGD"; gene_biotype "snoRNA"; transcript_source "SGD"; transcript_biotype "snoRNA"; exon_id "snR55.1";
XII	SGD	gene	794937	795024	.	-	.	gene_id "snR57"; gene_source "SGD"; gene_biotype "snoRNA";
XII	SGD	transcript	794937	795024	.	-	.	gene_id "snR57"; transcript_id "snR57"; gene_source "SGD"; gene_biotype "snoRNA"; transcript_source "SGD"; transcript_biotype "snoRNA";
XII	SGD	exon	794937	795024	.	-	.	gene_id "snR57"; transcript_id "snR57"; exon_number "1"; gene_source "SGD"; gene_biotype "snoRNA"; transcript_source "SGD"; transcript_biotype "snoRNA"; exon_id "snR57.1";
XII	SGD	gene	795397	796380	.	-	.	gene_id "YLR333C"; gene_name "RPS25B"; gene_source "SGD"; gene_biotype "protein_coding";
XII	SGD	transcript	795397	796380	.	-	.	gene_id "YLR333C"; transcript_id "YLR333C"; gene_name "RPS25B"; gene_source "SGD"; gene_biotype "protein_coding"; transcript_name "RPS25B"; transcript_source "SGD"; transcript_biotype "protein_coding";
XII	SGD	exon	795397	796380	.	-	.	gene_id "YLR333C"; transcript_id "YLR333C"; exon_number "1"; gene_name "RPS25B"; gene_source "SGD"; gene_biotype "protein_coding"; transcript_name "RPS25B"; transcript_source "SGD"; transcript_biotype "protein_coding"; exon_id "YLR333C.1";
XII	SGD	CDS	795576	795899	.	-	0	gene_id "YLR333C"; transcript_id "YLR333C"; exon_number "1"; gene_name "RPS25B"; gene_source "SGD"; gene_biotype "protein_coding"; transcript_name "RPS25B"; transcript_source "SGD"; transcript_biotype "protein_coding"; protein_id "YLR333C"; protein_version "1";
XII	SGD	start_codon	795897	795899	.	-	0	gene_id "YLR333C"; transcript_id "YLR333C"; exon_number "1"; gene_name "RPS25B"; gene_source "SGD"; gene_biotype "protein_coding"; transcript_name "RPS25B"; transcript_source "SGD"; transcript_biotype "protein_coding";
XII	SGD	stop_codon	795573	795575	.	-	0	gene_id "YLR333C"; transcript_id "YLR333C"; exon_number "1"; gene_name "RPS25B"; gene_source "SGD"; gene_biotype "protein_coding"; transcript_name "RPS25B"; transcript_source "SGD"; transcript_biotype "protein_coding";
XII	SGD	gene	796698	797078	.	-	.	gene_id "YLR334C"; gene_source "SGD"; gene_biotype "protein_coding";
XII	SGD	transcript	796698	797078	.	-	.	gene_id "YLR334C"; transcript_id "YLR334C"; gene_source "SGD"; gene_biotype "protein_coding"; transcript_source "SGD"; transcript_biotype "protein_coding";
XII	SGD	exon	796698	797078	.	-	.	gene_id "YLR334C"; transcript_id "YLR334C"; exon_number "1"; gene_source "SGD"; gene_biotype "protein_coding"; transcript_source "SGD"; transcript_biotype "protein_coding"; exon_id "YLR334C.1";
XII	SGD	CDS	796701	797078	.	-	0	gene_id "YLR334C"; transcript_id "YLR334C"; exon_number "1"; gene_source "SGD"; gene_biotype "protein_coding"; transcript_source "SGD"; transcript_biotype "protein_coding"; protein_id "YLR334C"; protein_version "1";
XII	SGD	start_codon	797076	797078	.	-	0	gene_id "YLR334C"; transcript_id "YLR334C"; exon_number "1"; gene_source "SGD"; gene_biotype "protein_coding"; transcript_source "SGD"; transcript_biotype "protein_coding";
XII	SGD	stop_codon	796698	796700	.	-	0	gene_id "YLR334C"; transcript_id "YLR334C"; exon_number "1"; gene_source "SGD"; gene_biotype "protein_coding"; transcript_source "SGD"; transcript_biotype "protein_coding";
XII	SGD	gene	797348	799715	.	+	.	gene_id "YLR335W"; gene_name "NUP2"; gene_source "SGD"; gene_biotype "protein_coding";
XII	SGD	transcript	797348	799715	.	+	.	gene_id "YLR335W"; transcript_id "YLR335W"; gene_name "NUP2"; gene_source "SGD"; gene_biotype "protein_coding"; transcript_name "NUP2"; transcript_source "SGD"; transcript_biotype "protein_coding";
XII	SGD	exon	797348	799715	.	+	.	gene_id "YLR335W"; transcript_id "YLR335W"; exon_number "1"; gene_name "NUP2"; gene_source "SGD"; gene_biotype "protein_coding"; transcript_name "NUP2"; transcript_source "SGD"; transcript_biotype "protein_coding"; exon_id "YLR335W.1";
XII	SGD	CDS	797430	799589	.	+	0	gene_id "YLR335W"; transcript_id "YLR335W"; exon_number "1"; gene_name "NUP2"; gene_source "SGD"; gene_biotype "protein_coding"; transcript_name "NUP2"; transcript_source "SGD"; transcript_biotype "protein_coding"; protein_id "YLR335W"; protein_version "1";
XII	SGD	start_codon	797430	797432	.	+	0	gene_id "YLR335W"; transcript_id "YLR335W"; exon_number "1"; gene_name "NUP2"; gene_source "SGD"; gene_biotype "protein_coding"; transcript_name "NUP2"; transcript_source "SGD"; transcript_biotype "protein_coding";
XII	SGD	stop_codon	799590	799592	.	+	0	gene_id "YLR335W"; transcript_id "YLR335W"; exon_number "1"; gene_name "NUP2"; gene_source "SGD"; gene_biotype "protein_coding"; transcript_name "NUP2"; transcript_source "SGD"; transcript_biotype "protein_coding";
XII	SGD	gene	799697	802396	.	-	.	gene_id "YLR336C"; gene_name "SGD1"; gene_source "SGD"; gene_biotype "protein_coding";
XII	SGD	transcript	799697	802396	.	-	.	gene_id "YLR336C"; transcript_id "YLR336C"; gene_name "SGD1"; gene_source "SGD"; gene_biotype "protein_coding"; transcript_name "SGD1"; transcript_source "SGD"; transcript_biotype "protein_coding";
XII	SGD	exon	799697	802396	.	-	.	gene_id "YLR336C"; transcript_id "YLR336C"; exon_number "1"; gene_name "SGD1"; gene_source "SGD"; gene_biotype "protein_coding"; transcript_name "SGD1"; transcript_source "SGD"; transcript_biotype "protein_coding"; exon_id "YLR336C.1";
XII	SGD	CDS	799700	802396	.	-	0	gene_id "YLR336C"; transcript_id "YLR336C"; exon_number "1"; gene_name "SGD1"; gene_source "SGD"; gene_biotype "protein_coding"; transcript_name "SGD1"; transcript_source "SGD"; transcript_biotype "protein_coding"; protein_id "YLR336C"; protein_version "1";
XII	SGD	start_codon	802394	802396	.	-	0	gene_id "YLR336C"; transcript_id "YLR336C"; exon_number "1"; gene_name "SGD1"; gene_source "SGD"; gene_biotype "protein_coding"; transcript_name "SGD1"; transcript_source "SGD"; transcript_biotype "protein_coding";
XII	SGD	stop_codon	799697	799699	.	-	0	gene_id "YLR336C"; transcript_id "YLR336C"; exon_number "1"; gene_name "SGD1"; gene_source "SGD"; gene_biotype "protein_coding"; transcript_name "SGD1"; transcript_source "SGD"; transcript_biotype "protein_coding";
XII	SGD	gene	802528	805176	.	-	.	gene_id "YLR337C"; gene_name "VRP1"; gene_source "SGD"; gene_biotype "protein_coding";
XII	SGD	transcript	802528	805176	.	-	.	gene_id "YLR337C"; transcript_id "YLR337C"; gene_name "VRP1"; gene_source "SGD"; gene_biotype "protein_coding"; transcript_name "VRP1"; transcript_source "SGD"; transcript_biotype "protein_coding";
XII	SGD	exon	802528	805176	.	-	.	gene_id "YLR337C"; transcript_id "YLR337C"; exon_number "1"; gene_name "VRP1"; gene_source "SGD"; gene_biotype "protein_coding"; transcript_name "VRP1"; transcript_source "SGD"; transcript_biotype "protein_coding"; exon_id "YLR337C.1";
XII	SGD	CDS	802656	805106	.	-	0	gene_id "YLR337C"; transcript_id "YLR337C"; exon_number "1"; gene_name "VRP1"; gene_source "SGD"; gene_biotype "protein_coding"; transcript_name "VRP1"; transcript_source "SGD"; transcript_biotype "protein_coding"; protein_id "YLR337C"; protein_version "1";
XII	SGD	start_codon	805104	805106	.	-	0	gene_id "YLR337C"; transcript_id "YLR337C"; exon_number "1"; gene_name "VRP1"; gene_source "SGD"; gene_biotype "protein_coding"; transcript_name "VRP1"; transcript_source "SGD"; transcript_biotype "protein_coding";
XII	SGD	stop_codon	802653	802655	.	-	0	gene_id "YLR337C"; transcript_id "YLR337C"; exon_number "1"; gene_name "VRP1"; gene_source "SGD"; gene_biotype "protein_coding"; transcript_name "VRP1"; transcript_source "SGD"; transcript_biotype "protein_coding";
XII	SGD	gene	804346	805203	.	+	.	gene_id "YLR338W"; gene_name "OPI9"; gene_source "SGD"; gene_biotype "protein_coding";
XII	SGD	transcript	804346	805203	.	+	.	gene_id "YLR338W"; transcript_id "YLR338W"; gene_name "OPI9"; gene_source "SGD"; gene_biotype "protein_coding"; transcript_name "OPI9"; transcript_source "SGD"; transcript_biotype "protein_coding";
XII	SGD	exon	804346	805203	.	+	.	gene_id "YLR338W"; transcript_id "YLR338W"; exon_number "1"; gene_name "OPI9"; gene_source "SGD"; gene_biotype "protein_coding"; transcript_name "OPI9"; transcript_source "SGD"; transcript_biotype "protein_coding"; exon_id "YLR338W.1";
XII	SGD	CDS	804346	805200	.	+	0	gene_id "YLR338W"; transcript_id "YLR338W"; exon_number "1"; gene_name "OPI9"; gene_source "SGD"; gene_biotype "protein_coding"; transcript_name "OPI9"; transcript_source "SGD"; transcript_biotype "protein_coding"; protein_id "YLR338W"; protein_version "1";
XII	SGD	start_codon	804346	804348	.	+	0	gene_id "YLR338W"; transcript_id "YLR338W"; exon_number "1"; gene_name "OPI9"; gene_source "SGD"; gene_biotype "protein_coding"; transcript_name "OPI9"; transcript_source "SGD"; transcript_biotype "protein_coding";
XII	SGD	stop_codon	805201	805203	.	+	0	gene_id "YLR338W"; transcript_id "YLR338W"; exon_number "1"; gene_name "OPI9"; gene_source "SGD"; gene_biotype "protein_coding"; transcript_name "OPI9"; transcript_source "SGD"; transcript_biotype "protein_coding";
XII	SGD	gene	805784	806335	.	-	.	gene_id "YLR339C"; gene_source "SGD"; gene_biotype "protein_coding";
XII	SGD	transcript	805784	806335	.	-	.	gene_id "YLR339C"; transcript_id "YLR339C"; gene_source "SGD"; gene_biotype "protein_coding"; transcript_source "SGD"; transcript_biotype "protein_coding";
XII	SGD	exon	805784	806335	.	-	.	gene_id "YLR339C"; transcript_id "YLR339C"; exon_number "1"; gene_source "SGD"; gene_biotype "protein_coding"; transcript_source "SGD"; transcript_biotype "protein_coding"; exon_id "YLR339C.1";
XII	SGD	CDS	805787	806335	.	-	0	gene_id "YLR339C"; transcript_id "YLR339C"; exon_number "1"; gene_source "SGD"; gene_biotype "protein_coding"; transcript_source "SGD"; transcript_biotype "protein_coding"; protein_id "YLR339C"; protein_version "1";
XII	SGD	start_codon	806333	806335	.	-	0	gene_id "YLR339C"; transcript_id "YLR339C"; exon_number "1"; gene_source "SGD"; gene_biotype "protein_coding"; transcript_source "SGD"; transcript_biotype "protein_coding";
XII	SGD	stop_codon	805784	805786	.	-	0	gene_id "YLR339C"; transcript_id "YLR339C"; exon_number "1"; gene_source "SGD"; gene_biotype "protein_coding"; transcript_source "SGD"; transcript_biotype "protein_coding";
XII	SGD	gene	805805	806940	.	+	.	gene_id "YLR340W"; gene_name "RPP0"; gene_source "SGD"; gene_biotype "protein_coding";
XII	SGD	transcript	805805	806940	.	+	.	gene_id "YLR340W"; transcript_id "YLR340W"; gene_name "RPP0"; gene_source "SGD"; gene_biotype "protein_coding"; transcript_name "RPP0"; transcript_source "SGD"; transcript_biotype "protein_coding";
XII	SGD	exon	805805	806940	.	+	.	gene_id "YLR340W"; transcript_id "YLR340W"; exon_number "1"; gene_name "RPP0"; gene_source "SGD"; gene_biotype "protein_coding"; transcript_name "RPP0"; transcript_source "SGD"; transcript_biotype "protein_coding"; exon_id "YLR340W.1";
XII	SGD	CDS	805887	806822	.	+	0	gene_id "YLR340W"; transcript_id "YLR340W"; exon_number "1"; gene_name "RPP0"; gene_source "SGD"; gene_biotype "protein_coding"; transcript_name "RPP0"; transcript_source "SGD"; transcript_biotype "protein_coding"; protein_id "YLR340W"; protein_version "1";
XII	SGD	start_codon	805887	805889	.	+	0	gene_id "YLR340W"; transcript_id "YLR340W"; exon_number "1"; gene_name "RPP0"; gene_source "SGD"; gene_biotype "protein_coding"; transcript_name "RPP0"; transcript_source "SGD"; transcript_biotype "protein_coding";
XII	SGD	stop_codon	806823	806825	.	+	0	gene_id "YLR340W"; transcript_id "YLR340W"; exon_number "1"; gene_name "RPP0"; gene_source "SGD"; gene_biotype "protein_coding"; transcript_name "RPP0"; transcript_source "SGD"; transcript_biotype "protein_coding";
XII	SGD	gene	807385	808818	.	+	.	gene_id "YLR341W"; gene_name "SPO77"; gene_source "SGD"; gene_biotype "protein_coding";
XII	SGD	transcript	807385	808818	.	+	.	gene_id "YLR341W"; transcript_id "YLR341W"; gene_name "SPO77"; gene_source "SGD"; gene_biotype "protein_coding"; transcript_name "SPO77"; transcript_source "SGD"; transcript_biotype "protein_coding";
XII	SGD	exon	807385	808818	.	+	.	gene_id "YLR341W"; transcript_id "YLR341W"; exon_number "1"; gene_name "SPO77"; gene_source "SGD"; gene_biotype "protein_coding"; transcript_name "SPO77"; transcript_source "SGD"; transcript_biotype "protein_coding"; exon_id "YLR341W.1";
XII	SGD	CDS	807385	808815	.	+	0	gene_id "YLR341W"; transcript_id "YLR341W"; exon_number "1"; gene_name "SPO77"; gene_source "SGD"; gene_biotype "protein_coding"; transcript_name "SPO77"; transcript_source "SGD"; transcript_biotype "protein_coding"; protein_id "YLR341W"; protein_version "1";
XII	SGD	start_codon	807385	807387	.	+	0	gene_id "YLR341W"; transcript_id "YLR341W"; exon_number "1"; gene_name "SPO77"; gene_source "SGD"; gene_biotype "protein_coding"; transcript_name "SPO77"; transcript_source "SGD"; transcript_biotype "protein_coding";
XII	SGD	stop_codon	808816	808818	.	+	0	gene_id "YLR341W"; transcript_id "YLR341W"; exon_number "1"; gene_name "SPO77"; gene_source "SGD"; gene_biotype "protein_coding"; transcript_name "SPO77"; transcript_source "SGD"; transcript_biotype "protein_coding";
XII	SGD	gene	809740	815627	.	+	.	gene_id "YLR342W"; gene_name "FKS1"; gene_source "SGD"; gene_biotype "protein_coding";
XII	SGD	transcript	809740	815627	.	+	.	gene_id "YLR342W"; transcript_id "YLR342W"; gene_name "FKS1"; gene_source "SGD"; gene_biotype "protein_coding"; transcript_name "FKS1"; transcript_source "SGD"; transcript_biotype "protein_coding";
XII	SGD	exon	809740	815627	.	+	.	gene_id "YLR342W"; transcript_id "YLR342W"; exon_number "1"; gene_name "FKS1"; gene_source "SGD"; gene_biotype "protein_coding"; transcript_name "FKS1"; transcript_source "SGD"; transcript_biotype "protein_coding"; exon_id "YLR342W.1";
XII	SGD	CDS	809997	815624	.	+	0	gene_id "YLR342W"; transcript_id "YLR342W"; exon_number "1"; gene_name "FKS1"; gene_source "SGD"; gene_biotype "protein_coding"; transcript_name "FKS1"; transcript_source "SGD"; transcript_biotype "protein_coding"; protein_id "YLR342W"; protein_version "1";
XII	SGD	start_codon	809997	809999	.	+	0	gene_id "YLR342W"; transcript_id "YLR342W"; exon_number "1"; gene_name "FKS1"; gene_source "SGD"; gene_biotype "protein_coding"; transcript_name "FKS1"; transcript_source "SGD"; transcript_biotype "protein_coding";
XII	SGD	stop_codon	815625	815627	.	+	0	gene_id "YLR342W"; transcript_id "YLR342W"; exon_number "1"; gene_name "FKS1"; gene_source "SGD"; gene_biotype "protein_coding"; transcript_name "FKS1"; transcript_source "SGD"; transcript_biotype "protein_coding";
XII	SGD	gene	815810	815983	.	+	.	gene_id "YLR342W-A"; gene_source "SGD"; gene_biotype "protein_coding";
XII	SGD	transcript	815810	815983	.	+	.	gene_id "YLR342W-A"; transcript_id "YLR342W-A"; gene_source "SGD"; gene_biotype "protein_coding"; transcript_source "SGD"; transcript_biotype "protein_coding";
XII	SGD	exon	815810	815983	.	+	.	gene_id "YLR342W-A"; transcript_id "YLR342W-A"; exon_number "1"; gene_source "SGD"; gene_biotype "protein_coding"; transcript_source "SGD"; transcript_biotype "protein_coding"; exon_id "YLR342W-A.1";
XII	SGD	CDS	815810	815980	.	+	0	gene_id "YLR342W-A"; transcript_id "YLR342W-A"; exon_number "1"; gene_source "SGD"; gene_biotype "protein_coding"; transcript_source "SGD"; transcript_biotype "protein_coding"; protein_id "YLR342W-A"; protein_version "1";
XII	SGD	start_codon	815810	815812	.	+	0	gene_id "YLR342W-A"; transcript_id "YLR342W-A"; exon_number "1"; gene_source "SGD"; gene_biotype "protein_coding"; transcript_source "SGD"; transcript_biotype "protein_coding";
XII	SGD	stop_codon	815981	815983	.	+	0	gene_id "YLR342W-A"; transcript_id "YLR342W-A"; exon_number "1"; gene_source "SGD"; gene_biotype "protein_coding"; transcript_source "SGD"; transcript_biotype "protein_coding";
XII	SGD	gene	816094	817761	.	+	.	gene_id "YLR343W"; gene_name "GAS2"; gene_source "SGD"; gene_biotype "protein_coding";
XII	SGD	transcript	816094	817761	.	+	.	gene_id "YLR343W"; transcript_id "YLR343W"; gene_name "GAS2"; gene_source "SGD"; gene_biotype "protein_coding"; transcript_name "GAS2"; transcript_source "SGD"; transcript_biotype "protein_coding";
XII	SGD	exon	816094	817761	.	+	.	gene_id "YLR343W"; transcript_id "YLR343W"; exon_number "1"; gene_name "GAS2"; gene_source "SGD"; gene_biotype "protein_coding"; transcript_name "GAS2"; transcript_source "SGD"; transcript_biotype "protein_coding"; exon_id "YLR343W.1";
XII	SGD	CDS	816094	817758	.	+	0	gene_id "YLR343W"; transcript_id "YLR343W"; exon_number "1"; gene_name "GAS2"; gene_source "SGD"; gene_biotype "protein_coding"; transcript_name "GAS2"; transcript_source "SGD"; transcript_biotype "protein_coding"; protein_id "YLR343W"; protein_version "1";
XII	SGD	start_codon	816094	816096	.	+	0	gene_id "YLR343W"; transcript_id "YLR343W"; exon_number "1"; gene_name "GAS2"; gene_source "SGD"; gene_biotype "protein_coding"; transcript_name "GAS2"; transcript_source "SGD"; transcript_biotype "protein_coding";
XII	SGD	stop_codon	817759	817761	.	+	0	gene_id "YLR343W"; transcript_id "YLR343W"; exon_number "1"; gene_name "GAS2"; gene_source "SGD"; gene_biotype "protein_coding"; transcript_name "GAS2"; transcript_source "SGD"; transcript_biotype "protein_coding";
XII	SGD	gene	819244	820341	.	+	.	gene_id "YLR344W"; gene_name "RPL26A"; gene_source "SGD"; gene_biotype "protein_coding";
XII	SGD	transcript	819244	820341	.	+	.	gene_id "YLR344W"; transcript_id "YLR344W"; gene_name "RPL26A"; gene_source "SGD"; gene_biotype "protein_coding"; transcript_name "RPL26A"; transcript_source "SGD"; transcript_biotype "protein_coding";
XII	SGD	exon	819244	819330	.	+	.	gene_id "YLR344W"; transcript_id "YLR344W"; exon_number "1"; gene_name "RPL26A"; gene_source "SGD"; gene_biotype "protein_coding"; transcript_name "RPL26A"; transcript_source "SGD"; transcript_biotype "protein_coding"; exon_id "YLR344W.1";
XII	SGD	CDS	819312	819330	.	+	0	gene_id "YLR344W"; transcript_id "YLR344W"; exon_number "1"; gene_name "RPL26A"; gene_source "SGD"; gene_biotype "protein_coding"; transcript_name "RPL26A"; transcript_source "SGD"; transcript_biotype "protein_coding"; protein_id "YLR344W"; protein_version "1";
XII	SGD	start_codon	819312	819314	.	+	0	gene_id "YLR344W"; transcript_id "YLR344W"; exon_number "1"; gene_name "RPL26A"; gene_source "SGD"; gene_biotype "protein_coding"; transcript_name "RPL26A"; transcript_source "SGD"; transcript_biotype "protein_coding";
XII	SGD	exon	819778	820341	.	+	.	gene_id "YLR344W"; transcript_id "YLR344W"; exon_number "2"; gene_name "RPL26A"; gene_source "SGD"; gene_biotype "protein_coding"; transcript_name "RPL26A"; transcript_source "SGD"; transcript_biotype "protein_coding"; exon_id "YLR344W.2";
XII	SGD	CDS	819778	820142	.	+	1	gene_id "YLR344W"; transcript_id "YLR344W"; exon_number "2"; gene_name "RPL26A"; gene_source "SGD"; gene_biotype "protein_coding"; transcript_name "RPL26A"; transcript_source "SGD"; transcript_biotype "protein_coding"; protein_id "YLR344W"; protein_version "1";
XII	SGD	gene	820440	822200	.	+	.	gene_id "YLR345W"; gene_source "SGD"; gene_biotype "protein_coding";
XII	SGD	transcript	820440	822200	.	+	.	gene_id "YLR345W"; transcript_id "YLR345W"; gene_source "SGD"; gene_biotype "protein_coding"; transcript_source "SGD"; transcript_biotype "protein_coding";
XII	SGD	exon	820440	822200	.	+	.	gene_id "YLR345W"; transcript_id "YLR345W"; exon_number "1"; gene_source "SGD"; gene_biotype "protein_coding"; transcript_source "SGD"; transcript_biotype "protein_coding"; exon_id "YLR345W.1";
XII	SGD	CDS	820511	822037	.	+	0	gene_id "YLR345W"; transcript_id "YLR345W"; exon_number "1"; gene_source "SGD"; gene_biotype "protein_coding"; transcript_source "SGD"; transcript_biotype "protein_coding"; protein_id "YLR345W"; protein_version "1";
XII	SGD	start_codon	820511	820513	.	+	0	gene_id "YLR345W"; transcript_id "YLR345W"; exon_number "1"; gene_source "SGD"; gene_biotype "protein_coding"; transcript_source "SGD"; transcript_biotype "protein_coding";
XII	SGD	stop_codon	822038	822040	.	+	0	gene_id "YLR345W"; transcript_id "YLR345W"; exon_number "1"; gene_source "SGD"; gene_biotype "protein_coding"; transcript_source "SGD"; transcript_biotype "protein_coding";
XII	SGD	gene	822287	822592	.	-	.	gene_id "YLR346C"; gene_source "SGD"; gene_biotype "protein_coding";
XII	SGD	transcript	822287	822592	.	-	.	gene_id "YLR346C"; transcript_id "YLR346C"; gene_source "SGD"; gene_biotype "protein_coding"; transcript_source "SGD"; transcript_biotype "protein_coding";
XII	SGD	exon	822287	822592	.	-	.	gene_id "YLR346C"; transcript_id "YLR346C"; exon_number "1"; gene_source "SGD"; gene_biotype "protein_coding"; transcript_source "SGD"; transcript_biotype "protein_coding"; exon_id "YLR346C.1";
XII	SGD	CDS	822290	822592	.	-	0	gene_id "YLR346C"; transcript_id "YLR346C"; exon_number "1"; gene_source "SGD"; gene_biotype "protein_coding"; transcript_source "SGD"; transcript_biotype "protein_coding"; protein_id "YLR346C"; protein_version "1";
XII	SGD	start_codon	822590	822592	.	-	0	gene_id "YLR346C"; transcript_id "YLR346C"; exon_number "1"; gene_source "SGD"; gene_biotype "protein_coding"; transcript_source "SGD"; transcript_biotype "protein_coding";
XII	SGD	stop_codon	822287	822289	.	-	0	gene_id "YLR346C"; transcript_id "YLR346C"; exon_number "1"; gene_source "SGD"; gene_biotype "protein_coding"; transcript_source "SGD"; transcript_biotype "protein_coding";
XII	SGD	gene	823497	826539	.	-	.	gene_id "YLR347C"; gene_name "KAP95"; gene_source "SGD"; gene_biotype "protein_coding";
XII	SGD	transcript	823497	826539	.	-	.	gene_id "YLR347C"; transcript_id "YLR347C"; gene_name "KAP95"; gene_source "SGD"; gene_biotype "protein_coding"; transcript_name "KAP95"; transcript_source "SGD"; transcript_biotype "protein_coding";
XII	SGD	exon	823497	826539	.	-	.	gene_id "YLR347C"; transcript_id "YLR347C"; exon_number "1"; gene_name "KAP95"; gene_source "SGD"; gene_biotype "protein_coding"; transcript_name "KAP95"; transcript_source "SGD"; transcript_biotype "protein_coding"; exon_id "YLR347C.1";
XII	SGD	CDS	823831	826413	.	-	0	gene_id "YLR347C"; transcript_id "YLR347C"; exon_number "1"; gene_name "KAP95"; gene_source "SGD"; gene_biotype "protein_coding"; transcript_name "KAP95"; transcript_source "SGD"; transcript_biotype "protein_coding"; protein_id "YLR347C"; protein_version "1";
XII	SGD	start_codon	826411	826413	.	-	0	gene_id "YLR347C"; transcript_id "YLR347C"; exon_number "1"; gene_name "KAP95"; gene_source "SGD"; gene_biotype "protein_coding"; transcript_name "KAP95"; transcript_source "SGD"; transcript_biotype "protein_coding";
XII	SGD	stop_codon	823828	823830	.	-	0	gene_id "YLR347C"; transcript_id "YLR347C"; exon_number "1"; gene_name "KAP95"; gene_source "SGD"; gene_biotype "protein_coding"; transcript_name "KAP95"; transcript_source "SGD"; transcript_biotype "protein_coding";
XII	SGD	gene	824789	824929	.	+	.	gene_id "YLR347W-A"; gene_source "SGD"; gene_biotype "protein_coding";
XII	SGD	transcript	824789	824929	.	+	.	gene_id "YLR347W-A"; transcript_id "YLR347W-A"; gene_source "SGD"; gene_biotype "protein_coding"; transcript_source "SGD"; transcript_biotype "protein_coding";
XII	SGD	exon	824789	824929	.	+	.	gene_id "YLR347W-A"; transcript_id "YLR347W-A"; exon_number "1"; gene_source "SGD"; gene_biotype "protein_coding"; transcript_source "SGD"; transcript_biotype "protein_coding"; exon_id "YLR347W-A.1";
XII	SGD	CDS	824789	824926	.	+	0	gene_id "YLR347W-A"; transcript_id "YLR347W-A"; exon_number "1"; gene_source "SGD"; gene_biotype "protein_coding"; transcript_source "SGD"; transcript_biotype "protein_coding"; protein_id "YLR347W-A"; protein_version "1";
XII	SGD	start_codon	824789	824791	.	+	0	gene_id "YLR347W-A"; transcript_id "YLR347W-A"; exon_number "1"; gene_source "SGD"; gene_biotype "protein_coding"; transcript_source "SGD"; transcript_biotype "protein_coding";
XII	SGD	stop_codon	824927	824929	.	+	0	gene_id "YLR347W-A"; transcript_id "YLR347W-A"; exon_number "1"; gene_source "SGD"; gene_biotype "protein_coding"; transcript_source "SGD"; transcript_biotype "protein_coding";
XII	SGD	gene	826907	827900	.	-	.	gene_id "YLR348C"; gene_name "DIC1"; gene_source "SGD"; gene_biotype "protein_coding";
XII	SGD	transcript	826907	827900	.	-	.	gene_id "YLR348C"; transcript_id "YLR348C"; gene_name "DIC1"; gene_source "SGD"; gene_biotype "protein_coding"; transcript_name "DIC1"; transcript_source "SGD"; transcript_biotype "protein_coding";
XII	SGD	exon	826907	827900	.	-	.	gene_id "YLR348C"; transcript_id "YLR348C"; exon_number "1"; gene_name "DIC1"; gene_source "SGD"; gene_biotype "protein_coding"; transcript_name "DIC1"; transcript_source "SGD"; transcript_biotype "protein_coding"; exon_id "YLR348C.1";
XII	SGD	CDS	826980	827873	.	-	0	gene_id "YLR348C"; transcript_id "YLR348C"; exon_number "1"; gene_name "DIC1"; gene_source "SGD"; gene_biotype "protein_coding"; transcript_name "DIC1"; transcript_source "SGD"; transcript_biotype "protein_coding"; protein_id "YLR348C"; protein_version "1";
XII	SGD	start_codon	827871	827873	.	-	0	gene_id "YLR348C"; transcript_id "YLR348C"; exon_number "1"; gene_name "DIC1"; gene_source "SGD"; gene_biotype "protein_coding"; transcript_name "DIC1"; transcript_source "SGD"; transcript_biotype "protein_coding";
XII	SGD	stop_codon	826977	826979	.	-	0	gene_id "YLR348C"; transcript_id "YLR348C"; exon_number "1"; gene_name "DIC1"; gene_source "SGD"; gene_biotype "protein_coding"; transcript_name "DIC1"; transcript_source "SGD"; transcript_biotype "protein_coding";
XII	SGD	gene	827521	828027	.	+	.	gene_id "YLR349W"; gene_source "SGD"; gene_biotype "protein_coding";
XII	SGD	transcript	827521	828027	.	+	.	gene_id "YLR349W"; transcript_id "YLR349W"; gene_source "SGD"; gene_biotype "protein_coding"; transcript_source "SGD"; transcript_biotype "protein_coding";
XII	SGD	exon	827521	828027	.	+	.	gene_id "YLR349W"; transcript_id "YLR349W"; exon_number "1"; gene_source "SGD"; gene_biotype "protein_coding"; transcript_source "SGD"; transcript_biotype "protein_coding"; exon_id "YLR349W.1";
XII	SGD	CDS	827521	828024	.	+	0	gene_id "YLR349W"; transcript_id "YLR349W"; exon_number "1"; gene_source "SGD"; gene_biotype "protein_coding"; transcript_source "SGD"; transcript_biotype "protein_coding"; protein_id "YLR349W"; protein_version "1";
XII	SGD	start_codon	827521	827523	.	+	0	gene_id "YLR349W"; transcript_id "YLR349W"; exon_number "1"; gene_source "SGD"; gene_biotype "protein_coding"; transcript_source "SGD"; transcript_biotype "protein_coding";
XII	SGD	stop_codon	828025	828027	.	+	0	gene_id "YLR349W"; transcript_id "YLR349W"; exon_number "1"; gene_source "SGD"; gene_biotype "protein_coding"; transcript_source "SGD"; transcript_biotype "protein_coding";
XII	SGD	gene	828730	829380	.	+	.	gene_id "YLR350W"; gene_name "ORM2"; gene_source "SGD"; gene_biotype "protein_coding";
XII	SGD	transcript	828730	829380	.	+	.	gene_id "YLR350W"; transcript_id "YLR350W"; gene_name "ORM2"; gene_source "SGD"; gene_biotype "protein_coding"; transcript_name "ORM2"; transcript_source "SGD"; transcript_biotype "protein_coding";
XII	SGD	exon	828730	829380	.	+	.	gene_id "YLR350W"; transcript_id "YLR350W"; exon_number "1"; gene_name "ORM2"; gene_source "SGD"; gene_biotype "protein_coding"; transcript_name "ORM2"; transcript_source "SGD"; transcript_biotype "protein_coding"; exon_id "YLR350W.1";
XII	SGD	CDS	828730	829377	.	+	0	gene_id "YLR350W"; transcript_id "YLR350W"; exon_number "1"; gene_name "ORM2"; gene_source "SGD"; gene_biotype "protein_coding"; transcript_name "ORM2"; transcript_source "SGD"; transcript_biotype "protein_coding"; protein_id "YLR350W"; protein_version "1";
XII	SGD	start_codon	828730	828732	.	+	0	gene_id "YLR350W"; transcript_id "YLR350W"; exon_number "1"; gene_name "ORM2"; gene_source "SGD"; gene_biotype "protein_coding"; transcript_name "ORM2"; transcript_source "SGD"; transcript_biotype "protein_coding";
XII	SGD	stop_codon	829378	829380	.	+	0	gene_id "YLR350W"; transcript_id "YLR350W"; exon_number "1"; gene_name "ORM2"; gene_source "SGD"; gene_biotype "protein_coding"; transcript_name "ORM2"; transcript_source "SGD"; transcript_biotype "protein_coding";
XII	SGD	gene	829362	830393	.	-	.	gene_id "YLR351C"; gene_name "NIT3"; gene_source "SGD"; gene_biotype "protein_coding";
XII	SGD	transcript	829362	830393	.	-	.	gene_id "YLR351C"; transcript_id "YLR351C"; gene_name "NIT3"; gene_source "SGD"; gene_biotype "protein_coding"; transcript_name "NIT3"; transcript_source "SGD"; transcript_biotype "protein_coding";
XII	SGD	exon	829362	830393	.	-	.	gene_id "YLR351C"; transcript_id "YLR351C"; exon_number "1"; gene_name "NIT3"; gene_source "SGD"; gene_biotype "protein_coding"; transcript_name "NIT3"; transcript_source "SGD"; transcript_biotype "protein_coding"; exon_id "YLR351C.1";
XII	SGD	CDS	829492	830364	.	-	0	gene_id "YLR351C"; transcript_id "YLR351C"; exon_number "1"; gene_name "NIT3"; gene_source "SGD"; gene_biotype "protein_coding"; transcript_name "NIT3"; transcript_source "SGD"; transcript_biotype "protein_coding"; protein_id "YLR351C"; protein_version "1";
XII	SGD	start_codon	830362	830364	.	-	0	gene_id "YLR351C"; transcript_id "YLR351C"; exon_number "1"; gene_name "NIT3"; gene_source "SGD"; gene_biotype "protein_coding"; transcript_name "NIT3"; transcript_source "SGD"; transcript_biotype "protein_coding";
XII	SGD	stop_codon	829489	829491	.	-	0	gene_id "YLR351C"; transcript_id "YLR351C"; exon_number "1"; gene_name "NIT3"; gene_source "SGD"; gene_biotype "protein_coding"; transcript_name "NIT3"; transcript_source "SGD"; transcript_biotype "protein_coding";
XII	SGD	gene	831001	833636	.	+	.	gene_id "YLR352W"; gene_source "SGD"; gene_biotype "protein_coding";
XII	SGD	transcript	831001	833636	.	+	.	gene_id "YLR352W"; transcript_id "YLR352W"; gene_source "SGD"; gene_biotype "protein_coding"; transcript_source "SGD"; transcript_biotype "protein_coding";
XII	SGD	exon	831001	833636	.	+	.	gene_id "YLR352W"; transcript_id "YLR352W"; exon_number "1"; gene_source "SGD"; gene_biotype "protein_coding"; transcript_source "SGD"; transcript_biotype "protein_coding"; exon_id "YLR352W.1";
XII	SGD	CDS	831116	833536	.	+	0	gene_id "YLR352W"; transcript_id "YLR352W"; exon_number "1"; gene_source "SGD"; gene_biotype "protein_coding"; transcript_source "SGD"; transcript_biotype "protein_coding"; protein_id "YLR352W"; protein_version "1";
XII	SGD	start_codon	831116	831118	.	+	0	gene_id "YLR352W"; transcript_id "YLR352W"; exon_number "1"; gene_source "SGD"; gene_biotype "protein_coding"; transcript_source "SGD"; transcript_biotype "protein_coding";
XII	SGD	stop_codon	833537	833539	.	+	0	gene_id "YLR352W"; transcript_id "YLR352W"; exon_number "1"; gene_source "SGD"; gene_biotype "protein_coding"; transcript_source "SGD"; transcript_biotype "protein_coding";
XII	SGD	gene	833871	836315	.	+	.	gene_id "YLR353W"; gene_name "BUD8"; gene_source "SGD"; gene_biotype "protein_coding";
XII	SGD	transcript	833871	836315	.	+	.	gene_id "YLR353W"; transcript_id "YLR353W"; gene_name "BUD8"; gene_source "SGD"; gene_biotype "protein_coding"; transcript_name "BUD8"; transcript_source "SGD"; transcript_biotype "protein_coding";
XII	SGD	exon	833871	836315	.	+	.	gene_id "YLR353W"; transcript_id "YLR353W"; exon_number "1"; gene_name "BUD8"; gene_source "SGD"; gene_biotype "protein_coding"; transcript_name "BUD8"; transcript_source "SGD"; transcript_biotype "protein_coding"; exon_id "YLR353W.1";
XII	SGD	CDS	834352	836160	.	+	0	gene_id "YLR353W"; transcript_id "YLR353W"; exon_number "1"; gene_name "BUD8"; gene_source "SGD"; gene_biotype "protein_coding"; transcript_name "BUD8"; transcript_source "SGD"; transcript_biotype "protein_coding"; protein_id "YLR353W"; protein_version "1";
XII	SGD	start_codon	834352	834354	.	+	0	gene_id "YLR353W"; transcript_id "YLR353W"; exon_number "1"; gene_name "BUD8"; gene_source "SGD"; gene_biotype "protein_coding"; transcript_name "BUD8"; transcript_source "SGD"; transcript_biotype "protein_coding";
XII	SGD	stop_codon	836161	836163	.	+	0	gene_id "YLR353W"; transcript_id "YLR353W"; exon_number "1"; gene_name "BUD8"; gene_source "SGD"; gene_biotype "protein_coding"; transcript_name "BUD8"; transcript_source "SGD"; transcript_biotype "protein_coding";
XII	SGD	gene	836187	837429	.	-	.	gene_id "YLR354C"; gene_name "TAL1"; gene_source "SGD"; gene_biotype "protein_coding";
XII	SGD	transcript	836187	837429	.	-	.	gene_id "YLR354C"; transcript_id "YLR354C"; gene_name "TAL1"; gene_source "SGD"; gene_biotype "protein_coding"; transcript_name "TAL1"; transcript_source "SGD"; transcript_biotype "protein_coding";
XII	SGD	exon	836187	837429	.	-	.	gene_id "YLR354C"; transcript_id "YLR354C"; exon_number "1"; gene_name "TAL1"; gene_source "SGD"; gene_biotype "protein_coding"; transcript_name "TAL1"; transcript_source "SGD"; transcript_biotype "protein_coding"; exon_id "YLR354C.1";
XII	SGD	CDS	836353	837357	.	-	0	gene_id "YLR354C"; transcript_id "YLR354C"; exon_number "1"; gene_name "TAL1"; gene_source "SGD"; gene_biotype "protein_coding"; transcript_name "TAL1"; transcript_source "SGD"; transcript_biotype "protein_coding"; protein_id "YLR354C"; protein_version "1";
XII	SGD	start_codon	837355	837357	.	-	0	gene_id "YLR354C"; transcript_id "YLR354C"; exon_number "1"; gene_name "TAL1"; gene_source "SGD"; gene_biotype "protein_coding"; transcript_name "TAL1"; transcript_source "SGD"; transcript_biotype "protein_coding";
XII	SGD	stop_codon	836350	836352	.	-	0	gene_id "YLR354C"; transcript_id "YLR354C"; exon_number "1"; gene_name "TAL1"; gene_source "SGD"; gene_biotype "protein_coding"; transcript_name "TAL1"; transcript_source "SGD"; transcript_biotype "protein_coding";
XII	SGD	gene	837766	839387	.	-	.	gene_id "YLR355C"; gene_name "ILV5"; gene_source "SGD"; gene_biotype "protein_coding";
XII	SGD	transcript	837766	839387	.	-	.	gene_id "YLR355C"; transcript_id "YLR355C"; gene_name "ILV5"; gene_source "SGD"; gene_biotype "protein_coding"; transcript_name "ILV5"; transcript_source "SGD"; transcript_biotype "protein_coding";
XII	SGD	exon	837766	839387	.	-	.	gene_id "YLR355C"; transcript_id "YLR355C"; exon_number "1"; gene_name "ILV5"; gene_source "SGD"; gene_biotype "protein_coding"; transcript_name "ILV5"; transcript_source "SGD"; transcript_biotype "protein_coding"; exon_id "YLR355C.1";
XII	SGD	CDS	838069	839253	.	-	0	gene_id "YLR355C"; transcript_id "YLR355C"; exon_number "1"; gene_name "ILV5"; gene_source "SGD"; gene_biotype "protein_coding"; transcript_name "ILV5"; transcript_source "SGD"; transcript_biotype "protein_coding"; protein_id "YLR355C"; protein_version "1";
XII	SGD	start_codon	839251	839253	.	-	0	gene_id "YLR355C"; transcript_id "YLR355C"; exon_number "1"; gene_name "ILV5"; gene_source "SGD"; gene_biotype "protein_coding"; transcript_name "ILV5"; transcript_source "SGD"; transcript_biotype "protein_coding";
XII	SGD	stop_codon	838066	838068	.	-	0	gene_id "YLR355C"; transcript_id "YLR355C"; exon_number "1"; gene_name "ILV5"; gene_source "SGD"; gene_biotype "protein_coding"; transcript_name "ILV5"; transcript_source "SGD"; transcript_biotype "protein_coding";
XII	SGD	gene	840265	841122	.	+	.	gene_id "YLR356W"; gene_name "ATG33"; gene_source "SGD"; gene_biotype "protein_coding";
XII	SGD	transcript	840265	841122	.	+	.	gene_id "YLR356W"; transcript_id "YLR356W"; gene_name "ATG33"; gene_source "SGD"; gene_biotype "protein_coding"; transcript_name "ATG33"; transcript_source "SGD"; transcript_biotype "protein_coding";
XII	SGD	exon	840265	841122	.	+	.	gene_id "YLR356W"; transcript_id "YLR356W"; exon_number "1"; gene_name "ATG33"; gene_source "SGD"; gene_biotype "protein_coding"; transcript_name "ATG33"; transcript_source "SGD"; transcript_biotype "protein_coding"; exon_id "YLR356W.1";
XII	SGD	CDS	840321	840911	.	+	0	gene_id "YLR356W"; transcript_id "YLR356W"; exon_number "1"; gene_name "ATG33"; gene_source "SGD"; gene_biotype "protein_coding"; transcript_name "ATG33"; transcript_source "SGD"; transcript_biotype "protein_coding"; protein_id "YLR356W"; protein_version "1";
XII	SGD	start_codon	840321	840323	.	+	0	gene_id "YLR356W"; transcript_id "YLR356W"; exon_number "1"; gene_name "ATG33"; gene_source "SGD"; gene_biotype "protein_coding"; transcript_name "ATG33"; transcript_source "SGD"; transcript_biotype "protein_coding";
XII	SGD	stop_codon	840912	840914	.	+	0	gene_id "YLR356W"; transcript_id "YLR356W"; exon_number "1"; gene_name "ATG33"; gene_source "SGD"; gene_biotype "protein_coding"; transcript_name "ATG33"; transcript_source "SGD"; transcript_biotype "protein_coding";
XII	SGD	gene	841275	844191	.	+	.	gene_id "YLR357W"; gene_name "RSC2"; gene_source "SGD"; gene_biotype "protein_coding";
XII	SGD	transcript	841275	844191	.	+	.	gene_id "YLR357W"; transcript_id "YLR357W"; gene_name "RSC2"; gene_source "SGD"; gene_biotype "protein_coding"; transcript_name "RSC2"; transcript_source "SGD"; transcript_biotype "protein_coding";
XII	SGD	exon	841275	844191	.	+	.	gene_id "YLR357W"; transcript_id "YLR357W"; exon_number "1"; gene_name "RSC2"; gene_source "SGD"; gene_biotype "protein_coding"; transcript_name "RSC2"; transcript_source "SGD"; transcript_biotype "protein_coding"; exon_id "YLR357W.1";
XII	SGD	CDS	841331	843997	.	+	0	gene_id "YLR357W"; transcript_id "YLR357W"; exon_number "1"; gene_name "RSC2"; gene_source "SGD"; gene_biotype "protein_coding"; transcript_name "RSC2"; transcript_source "SGD"; transcript_biotype "protein_coding"; protein_id "YLR357W"; protein_version "1";
XII	SGD	start_codon	841331	841333	.	+	0	gene_id "YLR357W"; transcript_id "YLR357W"; exon_number "1"; gene_name "RSC2"; gene_source "SGD"; gene_biotype "protein_coding"; transcript_name "RSC2"; transcript_source "SGD"; transcript_biotype "protein_coding";
XII	SGD	stop_codon	843998	844000	.	+	0	gene_id "YLR357W"; transcript_id "YLR357W"; exon_number "1"; gene_name "RSC2"; gene_source "SGD"; gene_biotype "protein_coding"; transcript_name "RSC2"; transcript_source "SGD"; transcript_biotype "protein_coding";
XII	SGD	gene	843487	844050	.	-	.	gene_id "YLR358C"; gene_source "SGD"; gene_biotype "protein_coding";
XII	SGD	transcript	843487	844050	.	-	.	gene_id "YLR358C"; transcript_id "YLR358C"; gene_source "SGD"; gene_biotype "protein_coding"; transcript_source "SGD"; transcript_biotype "protein_coding";
XII	SGD	exon	843487	844050	.	-	.	gene_id "YLR358C"; transcript_id "YLR358C"; exon_number "1"; gene_source "SGD"; gene_biotype "protein_coding"; transcript_source "SGD"; transcript_biotype "protein_coding"; exon_id "YLR358C.1";
XII	SGD	CDS	843490	844050	.	-	0	gene_id "YLR358C"; transcript_id "YLR358C"; exon_number "1"; gene_source "SGD"; gene_biotype "protein_coding"; transcript_source "SGD"; transcript_biotype "protein_coding"; protein_id "YLR358C"; protein_version "1";
XII	SGD	start_codon	844048	844050	.	-	0	gene_id "YLR358C"; transcript_id "YLR358C"; exon_number "1"; gene_source "SGD"; gene_biotype "protein_coding"; transcript_source "SGD"; transcript_biotype "protein_coding";
XII	SGD	stop_codon	843487	843489	.	-	0	gene_id "YLR358C"; transcript_id "YLR358C"; exon_number "1"; gene_source "SGD"; gene_biotype "protein_coding"; transcript_source "SGD"; transcript_biotype "protein_coding";
XII	SGD	gene	844170	845884	.	+	.	gene_id "YLR359W"; gene_name "ADE13"; gene_source "SGD"; gene_biotype "protein_coding";
XII	SGD	transcript	844170	845884	.	+	.	gene_id "YLR359W"; transcript_id "YLR359W"; gene_name "ADE13"; gene_source "SGD"; gene_biotype "protein_coding"; transcript_name "ADE13"; transcript_source "SGD"; transcript_biotype "protein_coding";
XII	SGD	exon	844170	845884	.	+	.	gene_id "YLR359W"; transcript_id "YLR359W"; exon_number "1"; gene_name "ADE13"; gene_source "SGD"; gene_biotype "protein_coding"; transcript_name "ADE13"; transcript_source "SGD"; transcript_biotype "protein_coding"; exon_id "YLR359W.1";
XII	SGD	CDS	844282	845727	.	+	0	gene_id "YLR359W"; transcript_id "YLR359W"; exon_number "1"; gene_name "ADE13"; gene_source "SGD"; gene_biotype "protein_coding"; transcript_name "ADE13"; transcript_source "SGD"; transcript_biotype "protein_coding"; protein_id "YLR359W"; protein_version "1";
XII	SGD	start_codon	844282	844284	.	+	0	gene_id "YLR359W"; transcript_id "YLR359W"; exon_number "1"; gene_name "ADE13"; gene_source "SGD"; gene_biotype "protein_coding"; transcript_name "ADE13"; transcript_source "SGD"; transcript_biotype "protein_coding";
XII	SGD	stop_codon	845728	845730	.	+	0	gene_id "YLR359W"; transcript_id "YLR359W"; exon_number "1"; gene_name "ADE13"; gene_source "SGD"; gene_biotype "protein_coding"; transcript_name "ADE13"; transcript_source "SGD"; transcript_biotype "protein_coding";
XII	SGD	gene	846029	847561	.	+	.	gene_id "YLR360W"; gene_name "VPS38"; gene_source "SGD"; gene_biotype "protein_coding";
XII	SGD	transcript	846029	847561	.	+	.	gene_id "YLR360W"; transcript_id "YLR360W"; gene_name "VPS38"; gene_source "SGD"; gene_biotype "protein_coding"; transcript_name "VPS38"; transcript_source "SGD"; transcript_biotype "protein_coding";
XII	SGD	exon	846029	847561	.	+	.	gene_id "YLR360W"; transcript_id "YLR360W"; exon_number "1"; gene_name "VPS38"; gene_source "SGD"; gene_biotype "protein_coding"; transcript_name "VPS38"; transcript_source "SGD"; transcript_biotype "protein_coding"; exon_id "YLR360W.1";
XII	SGD	CDS	846103	847419	.	+	0	gene_id "YLR360W"; transcript_id "YLR360W"; exon_number "1"; gene_name "VPS38"; gene_source "SGD"; gene_biotype "protein_coding"; transcript_name "VPS38"; transcript_source "SGD"; transcript_biotype "protein_coding"; protein_id "YLR360W"; protein_version "1";
XII	SGD	start_codon	846103	846105	.	+	0	gene_id "YLR360W"; transcript_id "YLR360W"; exon_number "1"; gene_name "VPS38"; gene_source "SGD"; gene_biotype "protein_coding"; transcript_name "VPS38"; transcript_source "SGD"; transcript_biotype "protein_coding";
XII	SGD	stop_codon	847420	847422	.	+	0	gene_id "YLR360W"; transcript_id "YLR360W"; exon_number "1"; gene_name "VPS38"; gene_source "SGD"; gene_biotype "protein_coding"; transcript_name "VPS38"; transcript_source "SGD"; transcript_biotype "protein_coding";
XII	SGD	gene	847023	849145	.	-	.	gene_id "YLR361C"; gene_name "DCR2"; gene_source "SGD"; gene_biotype "protein_coding";
XII	SGD	transcript	847023	849145	.	-	.	gene_id "YLR361C"; transcript_id "YLR361C"; gene_name "DCR2"; gene_source "SGD"; gene_biotype "protein_coding"; transcript_name "DCR2"; transcript_source "SGD"; transcript_biotype "protein_coding";
XII	SGD	exon	847023	849145	.	-	.	gene_id "YLR361C"; transcript_id "YLR361C"; exon_number "1"; gene_name "DCR2"; gene_source "SGD"; gene_biotype "protein_coding"; transcript_name "DCR2"; transcript_source "SGD"; transcript_biotype "protein_coding"; exon_id "YLR361C.1";
XII	SGD	CDS	847391	849124	.	-	0	gene_id "YLR361C"; transcript_id "YLR361C"; exon_number "1"; gene_name "DCR2"; gene_source "SGD"; gene_biotype "protein_coding"; transcript_name "DCR2"; transcript_source "SGD"; transcript_biotype "protein_coding"; protein_id "YLR361C"; protein_version "1";
XII	SGD	start_codon	849122	849124	.	-	0	gene_id "YLR361C"; transcript_id "YLR361C"; exon_number "1"; gene_name "DCR2"; gene_source "SGD"; gene_biotype "protein_coding"; transcript_name "DCR2"; transcript_source "SGD"; transcript_biotype "protein_coding";
XII	SGD	stop_codon	847388	847390	.	-	0	gene_id "YLR361C"; transcript_id "YLR361C"; exon_number "1"; gene_name "DCR2"; gene_source "SGD"; gene_biotype "protein_coding"; transcript_name "DCR2"; transcript_source "SGD"; transcript_biotype "protein_coding";
XII	SGD	gene	849214	849717	.	-	.	gene_id "YLR361C-A"; gene_source "SGD"; gene_biotype "protein_coding";
XII	SGD	transcript	849214	849717	.	-	.	gene_id "YLR361C-A"; transcript_id "YLR361C-A"; gene_source "SGD"; gene_biotype "protein_coding"; transcript_source "SGD"; transcript_biotype "protein_coding";
XII	SGD	exon	849214	849717	.	-	.	gene_id "YLR361C-A"; transcript_id "YLR361C-A"; exon_number "1"; gene_source "SGD"; gene_biotype "protein_coding"; transcript_source "SGD"; transcript_biotype "protein_coding"; exon_id "YLR361C-A.1";
XII	SGD	CDS	849386	849679	.	-	0	gene_id "YLR361C-A"; transcript_id "YLR361C-A"; exon_number "1"; gene_source "SGD"; gene_biotype "protein_coding"; transcript_source "SGD"; transcript_biotype "protein_coding"; protein_id "YLR361C-A"; protein_version "1";
XII	SGD	start_codon	849677	849679	.	-	0	gene_id "YLR361C-A"; transcript_id "YLR361C-A"; exon_number "1"; gene_source "SGD"; gene_biotype "protein_coding"; transcript_source "SGD"; transcript_biotype "protein_coding";
XII	SGD	stop_codon	849383	849385	.	-	0	gene_id "YLR361C-A"; transcript_id "YLR361C-A"; exon_number "1"; gene_source "SGD"; gene_biotype "protein_coding"; transcript_source "SGD"; transcript_biotype "protein_coding";
XII	SGD	gene	849866	852019	.	+	.	gene_id "YLR362W"; gene_name "STE11"; gene_source "SGD"; gene_biotype "protein_coding";
XII	SGD	transcript	849866	852019	.	+	.	gene_id "YLR362W"; transcript_id "YLR362W"; gene_name "STE11"; gene_source "SGD"; gene_biotype "protein_coding"; transcript_name "STE11"; transcript_source "SGD"; transcript_biotype "protein_coding";
XII	SGD	exon	849866	852019	.	+	.	gene_id "YLR362W"; transcript_id "YLR362W"; exon_number "1"; gene_name "STE11"; gene_source "SGD"; gene_biotype "protein_coding"; transcript_name "STE11"; transcript_source "SGD"; transcript_biotype "protein_coding"; exon_id "YLR362W.1";
XII	SGD	CDS	849866	852016	.	+	0	gene_id "YLR362W"; transcript_id "YLR362W"; exon_number "1"; gene_name "STE11"; gene_source "SGD"; gene_biotype "protein_coding"; transcript_name "STE11"; transcript_source "SGD"; transcript_biotype "protein_coding"; protein_id "YLR362W"; protein_version "1";
XII	SGD	start_codon	849866	849868	.	+	0	gene_id "YLR362W"; transcript_id "YLR362W"; exon_number "1"; gene_name "STE11"; gene_source "SGD"; gene_biotype "protein_coding"; transcript_name "STE11"; transcript_source "SGD"; transcript_biotype "protein_coding";
XII	SGD	stop_codon	852017	852019	.	+	0	gene_id "YLR362W"; transcript_id "YLR362W"; exon_number "1"; gene_name "STE11"; gene_source "SGD"; gene_biotype "protein_coding"; transcript_name "STE11"; transcript_source "SGD"; transcript_biotype "protein_coding";
XII	SGD	gene	852495	853151	.	-	.	gene_id "YLR363C"; gene_name "NMD4"; gene_source "SGD"; gene_biotype "protein_coding";
XII	SGD	transcript	852495	853151	.	-	.	gene_id "YLR363C"; transcript_id "YLR363C"; gene_name "NMD4"; gene_source "SGD"; gene_biotype "protein_coding"; transcript_name "NMD4"; transcript_source "SGD"; transcript_biotype "protein_coding";
XII	SGD	exon	852495	853151	.	-	.	gene_id "YLR363C"; transcript_id "YLR363C"; exon_number "1"; gene_name "NMD4"; gene_source "SGD"; gene_biotype "protein_coding"; transcript_name "NMD4"; transcript_source "SGD"; transcript_biotype "protein_coding"; exon_id "YLR363C.1";
XII	SGD	CDS	852498	853151	.	-	0	gene_id "YLR363C"; transcript_id "YLR363C"; exon_number "1"; gene_name "NMD4"; gene_source "SGD"; gene_biotype "protein_coding"; transcript_name "NMD4"; transcript_source "SGD"; transcript_biotype "protein_coding"; protein_id "YLR363C"; protein_version "1";
XII	SGD	start_codon	853149	853151	.	-	0	gene_id "YLR363C"; transcript_id "YLR363C"; exon_number "1"; gene_name "NMD4"; gene_source "SGD"; gene_biotype "protein_coding"; transcript_name "NMD4"; transcript_source "SGD"; transcript_biotype "protein_coding";
XII	SGD	stop_codon	852495	852497	.	-	0	gene_id "YLR363C"; transcript_id "YLR363C"; exon_number "1"; gene_name "NMD4"; gene_source "SGD"; gene_biotype "protein_coding"; transcript_name "NMD4"; transcript_source "SGD"; transcript_biotype "protein_coding";
XII	SGD	gene	853433	853889	.	+	.	gene_id "YLR363W-A"; gene_source "SGD"; gene_biotype "protein_coding";
XII	SGD	transcript	853433	853889	.	+	.	gene_id "YLR363W-A"; transcript_id "YLR363W-A"; gene_source "SGD"; gene_biotype "protein_coding"; transcript_source "SGD"; transcript_biotype "protein_coding";
XII	SGD	exon	853433	853889	.	+	.	gene_id "YLR363W-A"; transcript_id "YLR363W-A"; exon_number "1"; gene_source "SGD"; gene_biotype "protein_coding"; transcript_source "SGD"; transcript_biotype "protein_coding"; exon_id "YLR363W-A.1";
XII	SGD	CDS	853461	853715	.	+	0	gene_id "YLR363W-A"; transcript_id "YLR363W-A"; exon_number "1"; gene_source "SGD"; gene_biotype "protein_coding"; transcript_source "SGD"; transcript_biotype "protein_coding"; protein_id "YLR363W-A"; protein_version "1";
XII	SGD	start_codon	853461	853463	.	+	0	gene_id "YLR363W-A"; transcript_id "YLR363W-A"; exon_number "1"; gene_source "SGD"; gene_biotype "protein_coding"; transcript_source "SGD"; transcript_biotype "protein_coding";
XII	SGD	stop_codon	853716	853718	.	+	0	gene_id "YLR363W-A"; transcript_id "YLR363W-A"; exon_number "1"; gene_source "SGD"; gene_biotype "protein_coding"; transcript_source "SGD"; transcript_biotype "protein_coding";
XII	SGD	gene	853953	854481	.	+	.	gene_id "YLR364W"; gene_name "GRX8"; gene_source "SGD"; gene_biotype "protein_coding";
XII	SGD	transcript	853953	854481	.	+	.	gene_id "YLR364W"; transcript_id "YLR364W"; gene_name "GRX8"; gene_source "SGD"; gene_biotype "protein_coding"; transcript_name "GRX8"; transcript_source "SGD"; transcript_biotype "protein_coding";
XII	SGD	exon	853953	854481	.	+	.	gene_id "YLR364W"; transcript_id "YLR364W"; exon_number "1"; gene_name "GRX8"; gene_source "SGD"; gene_biotype "protein_coding"; transcript_name "GRX8"; transcript_source "SGD"; transcript_biotype "protein_coding"; exon_id "YLR364W.1";
XII	SGD	CDS	854062	854388	.	+	0	gene_id "YLR364W"; transcript_id "YLR364W"; exon_number "1"; gene_name "GRX8"; gene_source "SGD"; gene_biotype "protein_coding"; transcript_name "GRX8"; transcript_source "SGD"; transcript_biotype "protein_coding"; protein_id "YLR364W"; protein_version "1";
XII	SGD	start_codon	854062	854064	.	+	0	gene_id "YLR364W"; transcript_id "YLR364W"; exon_number "1"; gene_name "GRX8"; gene_source "SGD"; gene_biotype "protein_coding"; transcript_name "GRX8"; transcript_source "SGD"; transcript_biotype "protein_coding";
XII	SGD	stop_codon	854389	854391	.	+	0	gene_id "YLR364W"; transcript_id "YLR364W"; exon_number "1"; gene_name "GRX8"; gene_source "SGD"; gene_biotype "protein_coding"; transcript_name "GRX8"; transcript_source "SGD"; transcript_biotype "protein_coding";
XII	SGD	gene	855199	855531	.	+	.	gene_id "YLR365W"; gene_source "SGD"; gene_biotype "protein_coding";
XII	SGD	transcript	855199	855531	.	+	.	gene_id "YLR365W"; transcript_id "YLR365W"; gene_source "SGD"; gene_biotype "protein_coding"; transcript_source "SGD"; transcript_biotype "protein_coding";
XII	SGD	exon	855199	855531	.	+	.	gene_id "YLR365W"; transcript_id "YLR365W"; exon_number "1"; gene_source "SGD"; gene_biotype "protein_coding"; transcript_source "SGD"; transcript_biotype "protein_coding"; exon_id "YLR365W.1";
XII	SGD	CDS	855199	855528	.	+	0	gene_id "YLR365W"; transcript_id "YLR365W"; exon_number "1"; gene_source "SGD"; gene_biotype "protein_coding"; transcript_source "SGD"; transcript_biotype "protein_coding"; protein_id "YLR365W"; protein_version "1";
XII	SGD	start_codon	855199	855201	.	+	0	gene_id "YLR365W"; transcript_id "YLR365W"; exon_number "1"; gene_source "SGD"; gene_biotype "protein_coding"; transcript_source "SGD"; transcript_biotype "protein_coding";
XII	SGD	stop_codon	855529	855531	.	+	0	gene_id "YLR365W"; transcript_id "YLR365W"; exon_number "1"; gene_source "SGD"; gene_biotype "protein_coding"; transcript_source "SGD"; transcript_biotype "protein_coding";
XII	SGD	gene	855523	855645	.	-	.	gene_id "YLR364C-A"; gene_source "SGD"; gene_biotype "protein_coding";
XII	SGD	transcript	855523	855645	.	-	.	gene_id "YLR364C-A"; transcript_id "YLR364C-A"; gene_source "SGD"; gene_biotype "protein_coding"; transcript_source "SGD"; transcript_biotype "protein_coding";
XII	SGD	exon	855523	855645	.	-	.	gene_id "YLR364C-A"; transcript_id "YLR364C-A"; exon_number "1"; gene_source "SGD"; gene_biotype "protein_coding"; transcript_source "SGD"; transcript_biotype "protein_coding"; exon_id "YLR364C-A.1";
XII	SGD	CDS	855526	855645	.	-	0	gene_id "YLR364C-A"; transcript_id "YLR364C-A"; exon_number "1"; gene_source "SGD"; gene_biotype "protein_coding"; transcript_source "SGD"; transcript_biotype "protein_coding"; protein_id "YLR364C-A"; protein_version "1";
XII	SGD	start_codon	855643	855645	.	-	0	gene_id "YLR364C-A"; transcript_id "YLR364C-A"; exon_number "1"; gene_source "SGD"; gene_biotype "protein_coding"; transcript_source "SGD"; transcript_biotype "protein_coding";
XII	SGD	stop_codon	855523	855525	.	-	0	gene_id "YLR364C-A"; transcript_id "YLR364C-A"; exon_number "1"; gene_source "SGD"; gene_biotype "protein_coding"; transcript_source "SGD"; transcript_biotype "protein_coding";
XII	SGD	gene	855538	855843	.	+	.	gene_id "YLR366W"; gene_source "SGD"; gene_biotype "protein_coding";
XII	SGD	transcript	855538	855843	.	+	.	gene_id "YLR366W"; transcript_id "YLR366W"; gene_source "SGD"; gene_biotype "protein_coding"; transcript_source "SGD"; transcript_biotype "protein_coding";
XII	SGD	exon	855538	855843	.	+	.	gene_id "YLR366W"; transcript_id "YLR366W"; exon_number "1"; gene_source "SGD"; gene_biotype "protein_coding"; transcript_source "SGD"; transcript_biotype "protein_coding"; exon_id "YLR366W.1";
XII	SGD	CDS	855538	855840	.	+	0	gene_id "YLR366W"; transcript_id "YLR366W"; exon_number "1"; gene_source "SGD"; gene_biotype "protein_coding"; transcript_source "SGD"; transcript_biotype "protein_coding"; protein_id "YLR366W"; protein_version "1";
XII	SGD	start_codon	855538	855540	.	+	0	gene_id "YLR366W"; transcript_id "YLR366W"; exon_number "1"; gene_source "SGD"; gene_biotype "protein_coding"; transcript_source "SGD"; transcript_biotype "protein_coding";
XII	SGD	stop_codon	855841	855843	.	+	0	gene_id "YLR366W"; transcript_id "YLR366W"; exon_number "1"; gene_source "SGD"; gene_biotype "protein_coding"; transcript_source "SGD"; transcript_biotype "protein_coding";
XII	SGD	gene	855855	857380	.	+	.	gene_id "YLR367W"; gene_name "RPS22B"; gene_source "SGD"; gene_biotype "protein_coding";
XII	SGD	transcript	855855	857380	.	+	.	gene_id "YLR367W"; transcript_id "YLR367W"; gene_name "RPS22B"; gene_source "SGD"; gene_biotype "protein_coding"; transcript_name "RPS22B"; transcript_source "SGD"; transcript_biotype "protein_coding";
XII	SGD	exon	855855	856574	.	+	.	gene_id "YLR367W"; transcript_id "YLR367W"; exon_number "1"; gene_name "RPS22B"; gene_source "SGD"; gene_biotype "protein_coding"; transcript_name "RPS22B"; transcript_source "SGD"; transcript_biotype "protein_coding"; exon_id "YLR367W.1";
XII	SGD	CDS	856442	856574	.	+	0	gene_id "YLR367W"; transcript_id "YLR367W"; exon_number "1"; gene_name "RPS22B"; gene_source "SGD"; gene_biotype "protein_coding"; transcript_name "RPS22B"; transcript_source "SGD"; transcript_biotype "protein_coding"; protein_id "YLR367W"; protein_version "1";
XII	SGD	start_codon	856442	856444	.	+	0	gene_id "YLR367W"; transcript_id "YLR367W"; exon_number "1"; gene_name "RPS22B"; gene_source "SGD"; gene_biotype "protein_coding"; transcript_name "RPS22B"; transcript_source "SGD"; transcript_biotype "protein_coding";
XII	SGD	exon	857058	857380	.	+	.	gene_id "YLR367W"; transcript_id "YLR367W"; exon_number "2"; gene_name "RPS22B"; gene_source "SGD"; gene_biotype "protein_coding"; transcript_name "RPS22B"; transcript_source "SGD"; transcript_biotype "protein_coding"; exon_id "YLR367W.2";
XII	SGD	CDS	857058	857317	.	+	1	gene_id "YLR367W"; transcript_id "YLR367W"; exon_number "2"; gene_name "RPS22B"; gene_source "SGD"; gene_biotype "protein_coding"; transcript_name "RPS22B"; transcript_source "SGD"; transcript_biotype "protein_coding"; protein_id "YLR367W"; protein_version "1";
XII	SGD	gene	856710	856920	.	+	.	gene_id "snR44"; gene_source "SGD"; gene_biotype "snoRNA";
XII	SGD	transcript	856710	856920	.	+	.	gene_id "snR44"; transcript_id "snR44"; gene_source "SGD"; gene_biotype "snoRNA"; transcript_source "SGD"; transcript_biotype "snoRNA";
XII	SGD	exon	856710	856920	.	+	.	gene_id "snR44"; transcript_id "snR44"; exon_number "1"; gene_source "SGD"; gene_biotype "snoRNA"; transcript_source "SGD"; transcript_biotype "snoRNA"; exon_id "snR44.1";
XII	SGD	gene	857486	859379	.	+	.	gene_id "YLR368W"; gene_name "MDM30"; gene_source "SGD"; gene_biotype "protein_coding";
XII	SGD	transcript	857486	859379	.	+	.	gene_id "YLR368W"; transcript_id "YLR368W"; gene_name "MDM30"; gene_source "SGD"; gene_biotype "protein_coding"; transcript_name "MDM30"; transcript_source "SGD"; transcript_biotype "protein_coding";
XII	SGD	exon	857486	859379	.	+	.	gene_id "YLR368W"; transcript_id "YLR368W"; exon_number "1"; gene_name "MDM30"; gene_source "SGD"; gene_biotype "protein_coding"; transcript_name "MDM30"; transcript_source "SGD"; transcript_biotype "protein_coding"; exon_id "YLR368W.1";
XII	SGD	CDS	857540	859333	.	+	0	gene_id "YLR368W"; transcript_id "YLR368W"; exon_number "1"; gene_name "MDM30"; gene_source "SGD"; gene_biotype "protein_coding"; transcript_name "MDM30"; transcript_source "SGD"; transcript_biotype "protein_coding"; protein_id "YLR368W"; protein_version "1";
XII	SGD	start_codon	857540	857542	.	+	0	gene_id "YLR368W"; transcript_id "YLR368W"; exon_number "1"; gene_name "MDM30"; gene_source "SGD"; gene_biotype "protein_coding"; transcript_name "MDM30"; transcript_source "SGD"; transcript_biotype "protein_coding";
XII	SGD	stop_codon	859334	859336	.	+	0	gene_id "YLR368W"; transcript_id "YLR368W"; exon_number "1"; gene_name "MDM30"; gene_source "SGD"; gene_biotype "protein_coding"; transcript_name "MDM30"; transcript_source "SGD"; transcript_biotype "protein_coding";
XII	SGD	gene	859522	861525	.	+	.	gene_id "YLR369W"; gene_name "SSQ1"; gene_source "SGD"; gene_biotype "protein_coding";
XII	SGD	transcript	859522	861525	.	+	.	gene_id "YLR369W"; transcript_id "YLR369W"; gene_name "SSQ1"; gene_source "SGD"; gene_biotype "protein_coding"; transcript_name "SSQ1"; transcript_source "SGD"; transcript_biotype "protein_coding";
XII	SGD	exon	859522	861525	.	+	.	gene_id "YLR369W"; transcript_id "YLR369W"; exon_number "1"; gene_name "SSQ1"; gene_source "SGD"; gene_biotype "protein_coding"; transcript_name "SSQ1"; transcript_source "SGD"; transcript_biotype "protein_coding"; exon_id "YLR369W.1";
XII	SGD	CDS	859552	861522	.	+	0	gene_id "YLR369W"; transcript_id "YLR369W"; exon_number "1"; gene_name "SSQ1"; gene_source "SGD"; gene_biotype "protein_coding"; transcript_name "SSQ1"; transcript_source "SGD"; transcript_biotype "protein_coding"; protein_id "YLR369W"; protein_version "1";
XII	SGD	start_codon	859552	859554	.	+	0	gene_id "YLR369W"; transcript_id "YLR369W"; exon_number "1"; gene_name "SSQ1"; gene_source "SGD"; gene_biotype "protein_coding"; transcript_name "SSQ1"; transcript_source "SGD"; transcript_biotype "protein_coding";
XII	SGD	stop_codon	861523	861525	.	+	0	gene_id "YLR369W"; transcript_id "YLR369W"; exon_number "1"; gene_name "SSQ1"; gene_source "SGD"; gene_biotype "protein_coding"; transcript_name "SSQ1"; transcript_source "SGD"; transcript_biotype "protein_coding";
XII	SGD	gene	861514	862311	.	-	.	gene_id "YLR370C"; gene_name "ARC18"; gene_source "SGD"; gene_biotype "protein_coding";
XII	SGD	transcript	861514	862311	.	-	.	gene_id "YLR370C"; transcript_id "YLR370C"; gene_name "ARC18"; gene_source "SGD"; gene_biotype "protein_coding"; transcript_name "ARC18"; transcript_source "SGD"; transcript_biotype "protein_coding";
XII	SGD	exon	861514	862311	.	-	.	gene_id "YLR370C"; transcript_id "YLR370C"; exon_number "1"; gene_name "ARC18"; gene_source "SGD"; gene_biotype "protein_coding"; transcript_name "ARC18"; transcript_source "SGD"; transcript_biotype "protein_coding"; exon_id "YLR370C.1";
XII	SGD	CDS	861721	862254	.	-	0	gene_id "YLR370C"; transcript_id "YLR370C"; exon_number "1"; gene_name "ARC18"; gene_source "SGD"; gene_biotype "protein_coding"; transcript_name "ARC18"; transcript_source "SGD"; transcript_biotype "protein_coding"; protein_id "YLR370C"; protein_version "1";
XII	SGD	start_codon	862252	862254	.	-	0	gene_id "YLR370C"; transcript_id "YLR370C"; exon_number "1"; gene_name "ARC18"; gene_source "SGD"; gene_biotype "protein_coding"; transcript_name "ARC18"; transcript_source "SGD"; transcript_biotype "protein_coding";
XII	SGD	stop_codon	861718	861720	.	-	0	gene_id "YLR370C"; transcript_id "YLR370C"; exon_number "1"; gene_name "ARC18"; gene_source "SGD"; gene_biotype "protein_coding"; transcript_name "ARC18"; transcript_source "SGD"; transcript_biotype "protein_coding";
XII	SGD	gene	862516	866784	.	+	.	gene_id "YLR371W"; gene_name "ROM2"; gene_source "SGD"; gene_biotype "protein_coding";
XII	SGD	transcript	862516	866784	.	+	.	gene_id "YLR371W"; transcript_id "YLR371W"; gene_name "ROM2"; gene_source "SGD"; gene_biotype "protein_coding"; transcript_name "ROM2"; transcript_source "SGD"; transcript_biotype "protein_coding";
XII	SGD	exon	862516	866784	.	+	.	gene_id "YLR371W"; transcript_id "YLR371W"; exon_number "1"; gene_name "ROM2"; gene_source "SGD"; gene_biotype "protein_coding"; transcript_name "ROM2"; transcript_source "SGD"; transcript_biotype "protein_coding"; exon_id "YLR371W.1";
XII	SGD	CDS	862714	866781	.	+	0	gene_id "YLR371W"; transcript_id "YLR371W"; exon_number "1"; gene_name "ROM2"; gene_source "SGD"; gene_biotype "protein_coding"; transcript_name "ROM2"; transcript_source "SGD"; transcript_biotype "protein_coding"; protein_id "YLR371W"; protein_version "1";
XII	SGD	start_codon	862714	862716	.	+	0	gene_id "YLR371W"; transcript_id "YLR371W"; exon_number "1"; gene_name "ROM2"; gene_source "SGD"; gene_biotype "protein_coding"; transcript_name "ROM2"; transcript_source "SGD"; transcript_biotype "protein_coding";
XII	SGD	stop_codon	866782	866784	.	+	0	gene_id "YLR371W"; transcript_id "YLR371W"; exon_number "1"; gene_name "ROM2"; gene_source "SGD"; gene_biotype "protein_coding"; transcript_name "ROM2"; transcript_source "SGD"; transcript_biotype "protein_coding";
XII	SGD	gene	867137	868662	.	+	.	gene_id "YLR372W"; gene_name "ELO3"; gene_source "SGD"; gene_biotype "protein_coding";
XII	SGD	transcript	867137	868662	.	+	.	gene_id "YLR372W"; transcript_id "YLR372W"; gene_name "ELO3"; gene_source "SGD"; gene_biotype "protein_coding"; transcript_name "SUR4"; transcript_source "SGD"; transcript_biotype "protein_coding";
XII	SGD	exon	867137	868662	.	+	.	gene_id "YLR372W"; transcript_id "YLR372W"; exon_number "1"; gene_name "ELO3"; gene_source "SGD"; gene_biotype "protein_coding"; transcript_name "SUR4"; transcript_source "SGD"; transcript_biotype "protein_coding"; exon_id "YLR372W.1";
XII	SGD	CDS	867354	868388	.	+	0	gene_id "YLR372W"; transcript_id "YLR372W"; exon_number "1"; gene_name "ELO3"; gene_source "SGD"; gene_biotype "protein_coding"; transcript_name "SUR4"; transcript_source "SGD"; transcript_biotype "protein_coding"; protein_id "YLR372W"; protein_version "1";
XII	SGD	start_codon	867354	867356	.	+	0	gene_id "YLR372W"; transcript_id "YLR372W"; exon_number "1"; gene_name "ELO3"; gene_source "SGD"; gene_biotype "protein_coding"; transcript_name "SUR4"; transcript_source "SGD"; transcript_biotype "protein_coding";
XII	SGD	stop_codon	868389	868391	.	+	0	gene_id "YLR372W"; transcript_id "YLR372W"; exon_number "1"; gene_name "ELO3"; gene_source "SGD"; gene_biotype "protein_coding"; transcript_name "SUR4"; transcript_source "SGD"; transcript_biotype "protein_coding";
XII	SGD	gene	868576	871383	.	-	.	gene_id "YLR373C"; gene_name "VID22"; gene_source "SGD"; gene_biotype "protein_coding";
XII	SGD	transcript	868576	871383	.	-	.	gene_id "YLR373C"; transcript_id "YLR373C"; gene_name "VID22"; gene_source "SGD"; gene_biotype "protein_coding"; transcript_name "VID22"; transcript_source "SGD"; transcript_biotype "protein_coding";
XII	SGD	exon	868576	871383	.	-	.	gene_id "YLR373C"; transcript_id "YLR373C"; exon_number "1"; gene_name "VID22"; gene_source "SGD"; gene_biotype "protein_coding"; transcript_name "VID22"; transcript_source "SGD"; transcript_biotype "protein_coding"; exon_id "YLR373C.1";
XII	SGD	CDS	868665	871367	.	-	0	gene_id "YLR373C"; transcript_id "YLR373C"; exon_number "1"; gene_name "VID22"; gene_source "SGD"; gene_biotype "protein_coding"; transcript_name "VID22"; transcript_source "SGD"; transcript_biotype "protein_coding"; protein_id "YLR373C"; protein_version "1";
XII	SGD	start_codon	871365	871367	.	-	0	gene_id "YLR373C"; transcript_id "YLR373C"; exon_number "1"; gene_name "VID22"; gene_source "SGD"; gene_biotype "protein_coding"; transcript_name "VID22"; transcript_source "SGD"; transcript_biotype "protein_coding";
XII	SGD	stop_codon	868662	868664	.	-	0	gene_id "YLR373C"; transcript_id "YLR373C"; exon_number "1"; gene_name "VID22"; gene_source "SGD"; gene_biotype "protein_coding"; transcript_name "VID22"; transcript_source "SGD"; transcript_biotype "protein_coding";
XII	SGD	gene	871453	871842	.	-	.	gene_id "YLR374C"; gene_source "SGD"; gene_biotype "protein_coding";
XII	SGD	transcript	871453	871842	.	-	.	gene_id "YLR374C"; transcript_id "YLR374C"; gene_source "SGD"; gene_biotype "protein_coding"; transcript_source "SGD"; transcript_biotype "protein_coding";
XII	SGD	exon	871453	871842	.	-	.	gene_id "YLR374C"; transcript_id "YLR374C"; exon_number "1"; gene_source "SGD"; gene_biotype "protein_coding"; transcript_source "SGD"; transcript_biotype "protein_coding"; exon_id "YLR374C.1";
XII	SGD	CDS	871456	871842	.	-	0	gene_id "YLR374C"; transcript_id "YLR374C"; exon_number "1"; gene_source "SGD"; gene_biotype "protein_coding"; transcript_source "SGD"; transcript_biotype "protein_coding"; protein_id "YLR374C"; protein_version "1";
XII	SGD	start_codon	871840	871842	.	-	0	gene_id "YLR374C"; transcript_id "YLR374C"; exon_number "1"; gene_source "SGD"; gene_biotype "protein_coding"; transcript_source "SGD"; transcript_biotype "protein_coding";
XII	SGD	stop_codon	871453	871455	.	-	0	gene_id "YLR374C"; transcript_id "YLR374C"; exon_number "1"; gene_source "SGD"; gene_biotype "protein_coding"; transcript_source "SGD"; transcript_biotype "protein_coding";
XII	SGD	gene	871652	872827	.	+	.	gene_id "YLR375W"; gene_name "STP3"; gene_source "SGD"; gene_biotype "protein_coding";
XII	SGD	transcript	871652	872827	.	+	.	gene_id "YLR375W"; transcript_id "YLR375W"; gene_name "STP3"; gene_source "SGD"; gene_biotype "protein_coding"; transcript_name "STP3"; transcript_source "SGD"; transcript_biotype "protein_coding";
XII	SGD	exon	871652	872827	.	+	.	gene_id "YLR375W"; transcript_id "YLR375W"; exon_number "1"; gene_name "STP3"; gene_source "SGD"; gene_biotype "protein_coding"; transcript_name "STP3"; transcript_source "SGD"; transcript_biotype "protein_coding"; exon_id "YLR375W.1";
XII	SGD	CDS	871697	872725	.	+	0	gene_id "YLR375W"; transcript_id "YLR375W"; exon_number "1"; gene_name "STP3"; gene_source "SGD"; gene_biotype "protein_coding"; transcript_name "STP3"; transcript_source "SGD"; transcript_biotype "protein_coding"; protein_id "YLR375W"; protein_version "1";
XII	SGD	start_codon	871697	871699	.	+	0	gene_id "YLR375W"; transcript_id "YLR375W"; exon_number "1"; gene_name "STP3"; gene_source "SGD"; gene_biotype "protein_coding"; transcript_name "STP3"; transcript_source "SGD"; transcript_biotype "protein_coding";
XII	SGD	stop_codon	872726	872728	.	+	0	gene_id "YLR375W"; transcript_id "YLR375W"; exon_number "1"; gene_name "STP3"; gene_source "SGD"; gene_biotype "protein_coding"; transcript_name "STP3"; transcript_source "SGD"; transcript_biotype "protein_coding";
XII	SGD	gene	872731	873588	.	-	.	gene_id "YLR376C"; gene_name "PSY3"; gene_source "SGD"; gene_biotype "protein_coding";
XII	SGD	transcript	872731	873588	.	-	.	gene_id "YLR376C"; transcript_id "YLR376C"; gene_name "PSY3"; gene_source "SGD"; gene_biotype "protein_coding"; transcript_name "PSY3"; transcript_source "SGD"; transcript_biotype "protein_coding";
XII	SGD	exon	872731	873588	.	-	.	gene_id "YLR376C"; transcript_id "YLR376C"; exon_number "1"; gene_name "PSY3"; gene_source "SGD"; gene_biotype "protein_coding"; transcript_name "PSY3"; transcript_source "SGD"; transcript_biotype "protein_coding"; exon_id "YLR376C.1";
XII	SGD	CDS	872829	873554	.	-	0	gene_id "YLR376C"; transcript_id "YLR376C"; exon_number "1"; gene_name "PSY3"; gene_source "SGD"; gene_biotype "protein_coding"; transcript_name "PSY3"; transcript_source "SGD"; transcript_biotype "protein_coding"; protein_id "YLR376C"; protein_version "1";
XII	SGD	start_codon	873552	873554	.	-	0	gene_id "YLR376C"; transcript_id "YLR376C"; exon_number "1"; gene_name "PSY3"; gene_source "SGD"; gene_biotype "protein_coding"; transcript_name "PSY3"; transcript_source "SGD"; transcript_biotype "protein_coding";
XII	SGD	stop_codon	872826	872828	.	-	0	gene_id "YLR376C"; transcript_id "YLR376C"; exon_number "1"; gene_name "PSY3"; gene_source "SGD"; gene_biotype "protein_coding"; transcript_name "PSY3"; transcript_source "SGD"; transcript_biotype "protein_coding";
XII	SGD	gene	873746	874792	.	-	.	gene_id "YLR377C"; gene_name "FBP1"; gene_source "SGD"; gene_biotype "protein_coding";
XII	SGD	transcript	873746	874792	.	-	.	gene_id "YLR377C"; transcript_id "YLR377C"; gene_name "FBP1"; gene_source "SGD"; gene_biotype "protein_coding"; transcript_name "FBP1"; transcript_source "SGD"; transcript_biotype "protein_coding";
XII	SGD	exon	873746	874792	.	-	.	gene_id "YLR377C"; transcript_id "YLR377C"; exon_number "1"; gene_name "FBP1"; gene_source "SGD"; gene_biotype "protein_coding"; transcript_name "FBP1"; transcript_source "SGD"; transcript_biotype "protein_coding"; exon_id "YLR377C.1";
XII	SGD	CDS	873749	874792	.	-	0	gene_id "YLR377C"; transcript_id "YLR377C"; exon_number "1"; gene_name "FBP1"; gene_source "SGD"; gene_biotype "protein_coding"; transcript_name "FBP1"; transcript_source "SGD"; transcript_biotype "protein_coding"; protein_id "YLR377C"; protein_version "1";
XII	SGD	start_codon	874790	874792	.	-	0	gene_id "YLR377C"; transcript_id "YLR377C"; exon_number "1"; gene_name "FBP1"; gene_source "SGD"; gene_biotype "protein_coding"; transcript_name "FBP1"; transcript_source "SGD"; transcript_biotype "protein_coding";
XII	SGD	stop_codon	873746	873748	.	-	0	gene_id "YLR377C"; transcript_id "YLR377C"; exon_number "1"; gene_name "FBP1"; gene_source "SGD"; gene_biotype "protein_coding"; transcript_name "FBP1"; transcript_source "SGD"; transcript_biotype "protein_coding";
XII	SGD	gene	875509	877449	.	-	.	gene_id "YLR378C"; gene_name "SEC61"; gene_source "SGD"; gene_biotype "protein_coding";
XII	SGD	transcript	875509	877449	.	-	.	gene_id "YLR378C"; transcript_id "YLR378C"; gene_name "SEC61"; gene_source "SGD"; gene_biotype "protein_coding"; transcript_name "SEC61"; transcript_source "SGD"; transcript_biotype "protein_coding";
XII	SGD	exon	875509	877449	.	-	.	gene_id "YLR378C"; transcript_id "YLR378C"; exon_number "1"; gene_name "SEC61"; gene_source "SGD"; gene_biotype "protein_coding"; transcript_name "SEC61"; transcript_source "SGD"; transcript_biotype "protein_coding"; exon_id "YLR378C.1";
XII	SGD	CDS	875739	877178	.	-	0	gene_id "YLR378C"; transcript_id "YLR378C"; exon_number "1"; gene_name "SEC61"; gene_source "SGD"; gene_biotype "protein_coding"; transcript_name "SEC61"; transcript_source "SGD"; transcript_biotype "protein_coding"; protein_id "YLR378C"; protein_version "1";
XII	SGD	start_codon	877176	877178	.	-	0	gene_id "YLR378C"; transcript_id "YLR378C"; exon_number "1"; gene_name "SEC61"; gene_source "SGD"; gene_biotype "protein_coding"; transcript_name "SEC61"; transcript_source "SGD"; transcript_biotype "protein_coding";
XII	SGD	stop_codon	875736	875738	.	-	0	gene_id "YLR378C"; transcript_id "YLR378C"; exon_number "1"; gene_name "SEC61"; gene_source "SGD"; gene_biotype "protein_coding"; transcript_name "SEC61"; transcript_source "SGD"; transcript_biotype "protein_coding";
XII	SGD	gene	876922	877296	.	+	.	gene_id "YLR379W"; gene_source "SGD"; gene_biotype "protein_coding";
XII	SGD	transcript	876922	877296	.	+	.	gene_id "YLR379W"; transcript_id "YLR379W"; gene_source "SGD"; gene_biotype "protein_coding"; transcript_source "SGD"; transcript_biotype "protein_coding";
XII	SGD	exon	876922	877296	.	+	.	gene_id "YLR379W"; transcript_id "YLR379W"; exon_number "1"; gene_source "SGD"; gene_biotype "protein_coding"; transcript_source "SGD"; transcript_biotype "protein_coding"; exon_id "YLR379W.1";
XII	SGD	CDS	876922	877293	.	+	0	gene_id "YLR379W"; transcript_id "YLR379W"; exon_number "1"; gene_source "SGD"; gene_biotype "protein_coding"; transcript_source "SGD"; transcript_biotype "protein_coding"; protein_id "YLR379W"; protein_version "1";
XII	SGD	start_codon	876922	876924	.	+	0	gene_id "YLR379W"; transcript_id "YLR379W"; exon_number "1"; gene_source "SGD"; gene_biotype "protein_coding"; transcript_source "SGD"; transcript_biotype "protein_coding";
XII	SGD	stop_codon	877294	877296	.	+	0	gene_id "YLR379W"; transcript_id "YLR379W"; exon_number "1"; gene_source "SGD"; gene_biotype "protein_coding"; transcript_source "SGD"; transcript_biotype "protein_coding";
XII	SGD	gene	878179	879643	.	+	.	gene_id "YLR380W"; gene_name "CSR1"; gene_source "SGD"; gene_biotype "protein_coding";
XII	SGD	transcript	878179	879643	.	+	.	gene_id "YLR380W"; transcript_id "YLR380W"; gene_name "CSR1"; gene_source "SGD"; gene_biotype "protein_coding"; transcript_name "CSR1"; transcript_source "SGD"; transcript_biotype "protein_coding";
XII	SGD	exon	878179	879643	.	+	.	gene_id "YLR380W"; transcript_id "YLR380W"; exon_number "1"; gene_name "CSR1"; gene_source "SGD"; gene_biotype "protein_coding"; transcript_name "CSR1"; transcript_source "SGD"; transcript_biotype "protein_coding"; exon_id "YLR380W.1";
XII	SGD	CDS	878282	879505	.	+	0	gene_id "YLR380W"; transcript_id "YLR380W"; exon_number "1"; gene_name "CSR1"; gene_source "SGD"; gene_biotype "protein_coding"; transcript_name "CSR1"; transcript_source "SGD"; transcript_biotype "protein_coding"; protein_id "YLR380W"; protein_version "1";
XII	SGD	start_codon	878282	878284	.	+	0	gene_id "YLR380W"; transcript_id "YLR380W"; exon_number "1"; gene_name "CSR1"; gene_source "SGD"; gene_biotype "protein_coding"; transcript_name "CSR1"; transcript_source "SGD"; transcript_biotype "protein_coding";
XII	SGD	stop_codon	879506	879508	.	+	0	gene_id "YLR380W"; transcript_id "YLR380W"; exon_number "1"; gene_name "CSR1"; gene_source "SGD"; gene_biotype "protein_coding"; transcript_name "CSR1"; transcript_source "SGD"; transcript_biotype "protein_coding";
XII	SGD	gene	879723	881924	.	+	.	gene_id "YLR381W"; gene_name "CTF3"; gene_source "SGD"; gene_biotype "protein_coding";
XII	SGD	transcript	879723	881924	.	+	.	gene_id "YLR381W"; transcript_id "YLR381W"; gene_name "CTF3"; gene_source "SGD"; gene_biotype "protein_coding"; transcript_name "CTF3"; transcript_source "SGD"; transcript_biotype "protein_coding";
XII	SGD	exon	879723	881924	.	+	.	gene_id "YLR381W"; transcript_id "YLR381W"; exon_number "1"; gene_name "CTF3"; gene_source "SGD"; gene_biotype "protein_coding"; transcript_name "CTF3"; transcript_source "SGD"; transcript_biotype "protein_coding"; exon_id "YLR381W.1";
XII	SGD	CDS	879723	881921	.	+	0	gene_id "YLR381W"; transcript_id "YLR381W"; exon_number "1"; gene_name "CTF3"; gene_source "SGD"; gene_biotype "protein_coding"; transcript_name "CTF3"; transcript_source "SGD"; transcript_biotype "protein_coding"; protein_id "YLR381W"; protein_version "1";
XII	SGD	start_codon	879723	879725	.	+	0	gene_id "YLR381W"; transcript_id "YLR381W"; exon_number "1"; gene_name "CTF3"; gene_source "SGD"; gene_biotype "protein_coding"; transcript_name "CTF3"; transcript_source "SGD"; transcript_biotype "protein_coding";
XII	SGD	stop_codon	881922	881924	.	+	0	gene_id "YLR381W"; transcript_id "YLR381W"; exon_number "1"; gene_name "CTF3"; gene_source "SGD"; gene_biotype "protein_coding"; transcript_name "CTF3"; transcript_source "SGD"; transcript_biotype "protein_coding";
XII	SGD	gene	881985	884833	.	-	.	gene_id "YLR382C"; gene_name "NAM2"; gene_source "SGD"; gene_biotype "protein_coding";
XII	SGD	transcript	881985	884833	.	-	.	gene_id "YLR382C"; transcript_id "YLR382C"; gene_name "NAM2"; gene_source "SGD"; gene_biotype "protein_coding"; transcript_name "NAM2"; transcript_source "SGD"; transcript_biotype "protein_coding";
XII	SGD	exon	881985	884833	.	-	.	gene_id "YLR382C"; transcript_id "YLR382C"; exon_number "1"; gene_name "NAM2"; gene_source "SGD"; gene_biotype "protein_coding"; transcript_name "NAM2"; transcript_source "SGD"; transcript_biotype "protein_coding"; exon_id "YLR382C.1";
XII	SGD	CDS	882070	884751	.	-	0	gene_id "YLR382C"; transcript_id "YLR382C"; exon_number "1"; gene_name "NAM2"; gene_source "SGD"; gene_biotype "protein_coding"; transcript_name "NAM2"; transcript_source "SGD"; transcript_biotype "protein_coding"; protein_id "YLR382C"; protein_version "1";
XII	SGD	start_codon	884749	884751	.	-	0	gene_id "YLR382C"; transcript_id "YLR382C"; exon_number "1"; gene_name "NAM2"; gene_source "SGD"; gene_biotype "protein_coding"; transcript_name "NAM2"; transcript_source "SGD"; transcript_biotype "protein_coding";
XII	SGD	stop_codon	882067	882069	.	-	0	gene_id "YLR382C"; transcript_id "YLR382C"; exon_number "1"; gene_name "NAM2"; gene_source "SGD"; gene_biotype "protein_coding"; transcript_name "NAM2"; transcript_source "SGD"; transcript_biotype "protein_coding";
XII	SGD	gene	885288	888632	.	+	.	gene_id "YLR383W"; gene_name "SMC6"; gene_source "SGD"; gene_biotype "protein_coding";
XII	SGD	transcript	885288	888632	.	+	.	gene_id "YLR383W"; transcript_id "YLR383W"; gene_name "SMC6"; gene_source "SGD"; gene_biotype "protein_coding"; transcript_name "SMC6"; transcript_source "SGD"; transcript_biotype "protein_coding";
XII	SGD	exon	885288	888632	.	+	.	gene_id "YLR383W"; transcript_id "YLR383W"; exon_number "1"; gene_name "SMC6"; gene_source "SGD"; gene_biotype "protein_coding"; transcript_name "SMC6"; transcript_source "SGD"; transcript_biotype "protein_coding"; exon_id "YLR383W.1";
XII	SGD	CDS	885288	888629	.	+	0	gene_id "YLR383W"; transcript_id "YLR383W"; exon_number "1"; gene_name "SMC6"; gene_source "SGD"; gene_biotype "protein_coding"; transcript_name "SMC6"; transcript_source "SGD"; transcript_biotype "protein_coding"; protein_id "YLR383W"; protein_version "1";
XII	SGD	start_codon	885288	885290	.	+	0	gene_id "YLR383W"; transcript_id "YLR383W"; exon_number "1"; gene_name "SMC6"; gene_source "SGD"; gene_biotype "protein_coding"; transcript_name "SMC6"; transcript_source "SGD"; transcript_biotype "protein_coding";
XII	SGD	stop_codon	888630	888632	.	+	0	gene_id "YLR383W"; transcript_id "YLR383W"; exon_number "1"; gene_name "SMC6"; gene_source "SGD"; gene_biotype "protein_coding"; transcript_name "SMC6"; transcript_source "SGD"; transcript_biotype "protein_coding";
XII	SGD	gene	888757	892900	.	-	.	gene_id "YLR384C"; gene_name "IKI3"; gene_source "SGD"; gene_biotype "protein_coding";
XII	SGD	transcript	888757	892900	.	-	.	gene_id "YLR384C"; transcript_id "YLR384C"; gene_name "IKI3"; gene_source "SGD"; gene_biotype "protein_coding"; transcript_name "IKI3"; transcript_source "SGD"; transcript_biotype "protein_coding";
XII	SGD	exon	888757	892900	.	-	.	gene_id "YLR384C"; transcript_id "YLR384C"; exon_number "1"; gene_name "IKI3"; gene_source "SGD"; gene_biotype "protein_coding"; transcript_name "IKI3"; transcript_source "SGD"; transcript_biotype "protein_coding"; exon_id "YLR384C.1";
XII	SGD	CDS	888854	892900	.	-	0	gene_id "YLR384C"; transcript_id "YLR384C"; exon_number "1"; gene_name "IKI3"; gene_source "SGD"; gene_biotype "protein_coding"; transcript_name "IKI3"; transcript_source "SGD"; transcript_biotype "protein_coding"; protein_id "YLR384C"; protein_version "1";
XII	SGD	start_codon	892898	892900	.	-	0	gene_id "YLR384C"; transcript_id "YLR384C"; exon_number "1"; gene_name "IKI3"; gene_source "SGD"; gene_biotype "protein_coding"; transcript_name "IKI3"; transcript_source "SGD"; transcript_biotype "protein_coding";
XII	SGD	stop_codon	888851	888853	.	-	0	gene_id "YLR384C"; transcript_id "YLR384C"; exon_number "1"; gene_name "IKI3"; gene_source "SGD"; gene_biotype "protein_coding"; transcript_name "IKI3"; transcript_source "SGD"; transcript_biotype "protein_coding";
XII	SGD	gene	892992	893390	.	-	.	gene_id "YLR385C"; gene_name "SWC7"; gene_source "SGD"; gene_biotype "protein_coding";
XII	SGD	transcript	892992	893390	.	-	.	gene_id "YLR385C"; transcript_id "YLR385C"; gene_name "SWC7"; gene_source "SGD"; gene_biotype "protein_coding"; transcript_name "SWC7"; transcript_source "SGD"; transcript_biotype "protein_coding";
XII	SGD	exon	892992	893390	.	-	.	gene_id "YLR385C"; transcript_id "YLR385C"; exon_number "1"; gene_name "SWC7"; gene_source "SGD"; gene_biotype "protein_coding"; transcript_name "SWC7"; transcript_source "SGD"; transcript_biotype "protein_coding"; exon_id "YLR385C.1";
XII	SGD	CDS	892995	893390	.	-	0	gene_id "YLR385C"; transcript_id "YLR385C"; exon_number "1"; gene_name "SWC7"; gene_source "SGD"; gene_biotype "protein_coding"; transcript_name "SWC7"; transcript_source "SGD"; transcript_biotype "protein_coding"; protein_id "YLR385C"; protein_version "1";
XII	SGD	start_codon	893388	893390	.	-	0	gene_id "YLR385C"; transcript_id "YLR385C"; exon_number "1"; gene_name "SWC7"; gene_source "SGD"; gene_biotype "protein_coding"; transcript_name "SWC7"; transcript_source "SGD"; transcript_biotype "protein_coding";
XII	SGD	stop_codon	892992	892994	.	-	0	gene_id "YLR385C"; transcript_id "YLR385C"; exon_number "1"; gene_name "SWC7"; gene_source "SGD"; gene_biotype "protein_coding"; transcript_name "SWC7"; transcript_source "SGD"; transcript_biotype "protein_coding";
XII	SGD	gene	893598	896380	.	+	.	gene_id "YLR386W"; gene_name "VAC14"; gene_source "SGD"; gene_biotype "protein_coding";
XII	SGD	transcript	893598	896380	.	+	.	gene_id "YLR386W"; transcript_id "YLR386W"; gene_name "VAC14"; gene_source "SGD"; gene_biotype "protein_coding"; transcript_name "VAC14"; transcript_source "SGD"; transcript_biotype "protein_coding";
XII	SGD	exon	893598	896380	.	+	.	gene_id "YLR386W"; transcript_id "YLR386W"; exon_number "1"; gene_name "VAC14"; gene_source "SGD"; gene_biotype "protein_coding"; transcript_name "VAC14"; transcript_source "SGD"; transcript_biotype "protein_coding"; exon_id "YLR386W.1";
XII	SGD	CDS	893628	896267	.	+	0	gene_id "YLR386W"; transcript_id "YLR386W"; exon_number "1"; gene_name "VAC14"; gene_source "SGD"; gene_biotype "protein_coding"; transcript_name "VAC14"; transcript_source "SGD"; transcript_biotype "protein_coding"; protein_id "YLR386W"; protein_version "1";
XII	SGD	start_codon	893628	893630	.	+	0	gene_id "YLR386W"; transcript_id "YLR386W"; exon_number "1"; gene_name "VAC14"; gene_source "SGD"; gene_biotype "protein_coding"; transcript_name "VAC14"; transcript_source "SGD"; transcript_biotype "protein_coding";
XII	SGD	stop_codon	896268	896270	.	+	0	gene_id "YLR386W"; transcript_id "YLR386W"; exon_number "1"; gene_name "VAC14"; gene_source "SGD"; gene_biotype "protein_coding"; transcript_name "VAC14"; transcript_source "SGD"; transcript_biotype "protein_coding";
XII	SGD	gene	896280	897749	.	-	.	gene_id "YLR387C"; gene_name "REH1"; gene_source "SGD"; gene_biotype "protein_coding";
XII	SGD	transcript	896280	897749	.	-	.	gene_id "YLR387C"; transcript_id "YLR387C"; gene_name "REH1"; gene_source "SGD"; gene_biotype "protein_coding"; transcript_name "REH1"; transcript_source "SGD"; transcript_biotype "protein_coding";
XII	SGD	exon	896280	897749	.	-	.	gene_id "YLR387C"; transcript_id "YLR387C"; exon_number "1"; gene_name "REH1"; gene_source "SGD"; gene_biotype "protein_coding"; transcript_name "REH1"; transcript_source "SGD"; transcript_biotype "protein_coding"; exon_id "YLR387C.1";
XII	SGD	CDS	896377	897672	.	-	0	gene_id "YLR387C"; transcript_id "YLR387C"; exon_number "1"; gene_name "REH1"; gene_source "SGD"; gene_biotype "protein_coding"; transcript_name "REH1"; transcript_source "SGD"; transcript_biotype "protein_coding"; protein_id "YLR387C"; protein_version "1";
XII	SGD	start_codon	897670	897672	.	-	0	gene_id "YLR387C"; transcript_id "YLR387C"; exon_number "1"; gene_name "REH1"; gene_source "SGD"; gene_biotype "protein_coding"; transcript_name "REH1"; transcript_source "SGD"; transcript_biotype "protein_coding";
XII	SGD	stop_codon	896374	896376	.	-	0	gene_id "YLR387C"; transcript_id "YLR387C"; exon_number "1"; gene_name "REH1"; gene_source "SGD"; gene_biotype "protein_coding"; transcript_name "REH1"; transcript_source "SGD"; transcript_biotype "protein_coding";
XII	SGD	gene	898076	898928	.	+	.	gene_id "YLR388W"; gene_name "RPS29A"; gene_source "SGD"; gene_biotype "protein_coding";
XII	SGD	transcript	898076	898928	.	+	.	gene_id "YLR388W"; transcript_id "YLR388W"; gene_name "RPS29A"; gene_source "SGD"; gene_biotype "protein_coding"; transcript_name "RPS29A"; transcript_source "SGD"; transcript_biotype "protein_coding";
XII	SGD	exon	898076	898928	.	+	.	gene_id "YLR388W"; transcript_id "YLR388W"; exon_number "1"; gene_name "RPS29A"; gene_source "SGD"; gene_biotype "protein_coding"; transcript_name "RPS29A"; transcript_source "SGD"; transcript_biotype "protein_coding"; exon_id "YLR388W.1";
XII	SGD	CDS	898651	898818	.	+	0	gene_id "YLR388W"; transcript_id "YLR388W"; exon_number "1"; gene_name "RPS29A"; gene_source "SGD"; gene_biotype "protein_coding"; transcript_name "RPS29A"; transcript_source "SGD"; transcript_biotype "protein_coding"; protein_id "YLR388W"; protein_version "1";
XII	SGD	start_codon	898651	898653	.	+	0	gene_id "YLR388W"; transcript_id "YLR388W"; exon_number "1"; gene_name "RPS29A"; gene_source "SGD"; gene_biotype "protein_coding"; transcript_name "RPS29A"; transcript_source "SGD"; transcript_biotype "protein_coding";
XII	SGD	stop_codon	898819	898821	.	+	0	gene_id "YLR388W"; transcript_id "YLR388W"; exon_number "1"; gene_name "RPS29A"; gene_source "SGD"; gene_biotype "protein_coding"; transcript_name "RPS29A"; transcript_source "SGD"; transcript_biotype "protein_coding";
XII	SGD	gene	899180	899382	.	+	.	gene_id "snR34"; gene_source "SGD"; gene_biotype "snoRNA";
XII	SGD	transcript	899180	899382	.	+	.	gene_id "snR34"; transcript_id "snR34"; gene_source "SGD"; gene_biotype "snoRNA"; transcript_source "SGD"; transcript_biotype "snoRNA";
XII	SGD	exon	899180	899382	.	+	.	gene_id "snR34"; transcript_id "snR34"; exon_number "1"; gene_source "SGD"; gene_biotype "snoRNA"; transcript_source "SGD"; transcript_biotype "snoRNA"; exon_id "snR34.1";
XII	SGD	gene	899577	902660	.	-	.	gene_id "YLR389C"; gene_name "STE23"; gene_source "SGD"; gene_biotype "protein_coding";
XII	SGD	transcript	899577	902660	.	-	.	gene_id "YLR389C"; transcript_id "YLR389C"; gene_name "STE23"; gene_source "SGD"; gene_biotype "protein_coding"; transcript_name "STE23"; transcript_source "SGD"; transcript_biotype "protein_coding";
XII	SGD	exon	899577	902660	.	-	.	gene_id "YLR389C"; transcript_id "YLR389C"; exon_number "1"; gene_name "STE23"; gene_source "SGD"; gene_biotype "protein_coding"; transcript_name "STE23"; transcript_source "SGD"; transcript_biotype "protein_coding"; exon_id "YLR389C.1";
XII	SGD	CDS	899580	902660	.	-	0	gene_id "YLR389C"; transcript_id "YLR389C"; exon_number "1"; gene_name "STE23"; gene_source "SGD"; gene_biotype "protein_coding"; transcript_name "STE23"; transcript_source "SGD"; transcript_biotype "protein_coding"; protein_id "YLR389C"; protein_version "1";
XII	SGD	start_codon	902658	902660	.	-	0	gene_id "YLR389C"; transcript_id "YLR389C"; exon_number "1"; gene_name "STE23"; gene_source "SGD"; gene_biotype "protein_coding"; transcript_name "STE23"; transcript_source "SGD"; transcript_biotype "protein_coding";
XII	SGD	stop_codon	899577	899579	.	-	0	gene_id "YLR389C"; transcript_id "YLR389C"; exon_number "1"; gene_name "STE23"; gene_source "SGD"; gene_biotype "protein_coding"; transcript_name "STE23"; transcript_source "SGD"; transcript_biotype "protein_coding";
XII	SGD	gene	902852	903497	.	+	.	gene_id "YLR390W"; gene_name "ECM19"; gene_source "SGD"; gene_biotype "protein_coding";
XII	SGD	transcript	902852	903497	.	+	.	gene_id "YLR390W"; transcript_id "YLR390W"; gene_name "ECM19"; gene_source "SGD"; gene_biotype "protein_coding"; transcript_name "ECM19"; transcript_source "SGD"; transcript_biotype "protein_coding";
XII	SGD	exon	902852	903497	.	+	.	gene_id "YLR390W"; transcript_id "YLR390W"; exon_number "1"; gene_name "ECM19"; gene_source "SGD"; gene_biotype "protein_coding"; transcript_name "ECM19"; transcript_source "SGD"; transcript_biotype "protein_coding"; exon_id "YLR390W.1";
XII	SGD	CDS	903066	903401	.	+	0	gene_id "YLR390W"; transcript_id "YLR390W"; exon_number "1"; gene_name "ECM19"; gene_source "SGD"; gene_biotype "protein_coding"; transcript_name "ECM19"; transcript_source "SGD"; transcript_biotype "protein_coding"; protein_id "YLR390W"; protein_version "1";
XII	SGD	start_codon	903066	903068	.	+	0	gene_id "YLR390W"; transcript_id "YLR390W"; exon_number "1"; gene_name "ECM19"; gene_source "SGD"; gene_biotype "protein_coding"; transcript_name "ECM19"; transcript_source "SGD"; transcript_biotype "protein_coding";
XII	SGD	stop_codon	903402	903404	.	+	0	gene_id "YLR390W"; transcript_id "YLR390W"; exon_number "1"; gene_name "ECM19"; gene_source "SGD"; gene_biotype "protein_coding"; transcript_name "ECM19"; transcript_source "SGD"; transcript_biotype "protein_coding";
XII	SGD	gene	903640	904678	.	+	.	gene_id "YLR390W-A"; gene_name "CCW14"; gene_source "SGD"; gene_biotype "protein_coding";
XII	SGD	transcript	903640	904678	.	+	.	gene_id "YLR390W-A"; transcript_id "YLR390W-A"; gene_name "CCW14"; gene_source "SGD"; gene_biotype "protein_coding"; transcript_name "CCW14"; transcript_source "SGD"; transcript_biotype "protein_coding";
XII	SGD	exon	903640	904678	.	+	.	gene_id "YLR390W-A"; transcript_id "YLR390W-A"; exon_number "1"; gene_name "CCW14"; gene_source "SGD"; gene_biotype "protein_coding"; transcript_name "CCW14"; transcript_source "SGD"; transcript_biotype "protein_coding"; exon_id "YLR390W-A.1";
XII	SGD	CDS	903724	904437	.	+	0	gene_id "YLR390W-A"; transcript_id "YLR390W-A"; exon_number "1"; gene_name "CCW14"; gene_source "SGD"; gene_biotype "protein_coding"; transcript_name "CCW14"; transcript_source "SGD"; transcript_biotype "protein_coding"; protein_id "YLR390W-A"; protein_version "1";
XII	SGD	start_codon	903724	903726	.	+	0	gene_id "YLR390W-A"; transcript_id "YLR390W-A"; exon_number "1"; gene_name "CCW14"; gene_source "SGD"; gene_biotype "protein_coding"; transcript_name "CCW14"; transcript_source "SGD"; transcript_biotype "protein_coding";
XII	SGD	stop_codon	904438	904440	.	+	0	gene_id "YLR390W-A"; transcript_id "YLR390W-A"; exon_number "1"; gene_name "CCW14"; gene_source "SGD"; gene_biotype "protein_coding"; transcript_name "CCW14"; transcript_source "SGD"; transcript_biotype "protein_coding";
XII	SGD	gene	904657	906484	.	-	.	gene_id "YLR392C"; gene_name "ART10"; gene_source "SGD"; gene_biotype "protein_coding";
XII	SGD	transcript	904657	906484	.	-	.	gene_id "YLR392C"; transcript_id "YLR392C"; gene_name "ART10"; gene_source "SGD"; gene_biotype "protein_coding"; transcript_name "ART10"; transcript_source "SGD"; transcript_biotype "protein_coding";
XII	SGD	exon	904657	906484	.	-	.	gene_id "YLR392C"; transcript_id "YLR392C"; exon_number "1"; gene_name "ART10"; gene_source "SGD"; gene_biotype "protein_coding"; transcript_name "ART10"; transcript_source "SGD"; transcript_biotype "protein_coding"; exon_id "YLR392C.1";
XII	SGD	CDS	904752	906305	.	-	0	gene_id "YLR392C"; transcript_id "YLR392C"; exon_number "1"; gene_name "ART10"; gene_source "SGD"; gene_biotype "protein_coding"; transcript_name "ART10"; transcript_source "SGD"; transcript_biotype "protein_coding"; protein_id "YLR392C"; protein_version "1";
XII	SGD	start_codon	906303	906305	.	-	0	gene_id "YLR392C"; transcript_id "YLR392C"; exon_number "1"; gene_name "ART10"; gene_source "SGD"; gene_biotype "protein_coding"; transcript_name "ART10"; transcript_source "SGD"; transcript_biotype "protein_coding";
XII	SGD	stop_codon	904749	904751	.	-	0	gene_id "YLR392C"; transcript_id "YLR392C"; exon_number "1"; gene_name "ART10"; gene_source "SGD"; gene_biotype "protein_coding"; transcript_name "ART10"; transcript_source "SGD"; transcript_biotype "protein_coding";
XII	SGD	gene	907079	907918	.	+	.	gene_id "YLR393W"; gene_name "ATP10"; gene_source "SGD"; gene_biotype "protein_coding";
XII	SGD	transcript	907079	907918	.	+	.	gene_id "YLR393W"; transcript_id "YLR393W"; gene_name "ATP10"; gene_source "SGD"; gene_biotype "protein_coding"; transcript_name "ATP10"; transcript_source "SGD"; transcript_biotype "protein_coding";
XII	SGD	exon	907079	907918	.	+	.	gene_id "YLR393W"; transcript_id "YLR393W"; exon_number "1"; gene_name "ATP10"; gene_source "SGD"; gene_biotype "protein_coding"; transcript_name "ATP10"; transcript_source "SGD"; transcript_biotype "protein_coding"; exon_id "YLR393W.1";
XII	SGD	CDS	907079	907915	.	+	0	gene_id "YLR393W"; transcript_id "YLR393W"; exon_number "1"; gene_name "ATP10"; gene_source "SGD"; gene_biotype "protein_coding"; transcript_name "ATP10"; transcript_source "SGD"; transcript_biotype "protein_coding"; protein_id "YLR393W"; protein_version "1";
XII	SGD	start_codon	907079	907081	.	+	0	gene_id "YLR393W"; transcript_id "YLR393W"; exon_number "1"; gene_name "ATP10"; gene_source "SGD"; gene_biotype "protein_coding"; transcript_name "ATP10"; transcript_source "SGD"; transcript_biotype "protein_coding";
XII	SGD	stop_codon	907916	907918	.	+	0	gene_id "YLR393W"; transcript_id "YLR393W"; exon_number "1"; gene_name "ATP10"; gene_source "SGD"; gene_biotype "protein_coding"; transcript_name "ATP10"; transcript_source "SGD"; transcript_biotype "protein_coding";
XII	SGD	gene	907950	909398	.	+	.	gene_id "YLR394W"; gene_name "CST9"; gene_source "SGD"; gene_biotype "protein_coding";
XII	SGD	transcript	907950	909398	.	+	.	gene_id "YLR394W"; transcript_id "YLR394W"; gene_name "CST9"; gene_source "SGD"; gene_biotype "protein_coding"; transcript_name "CST9"; transcript_source "SGD"; transcript_biotype "protein_coding";
XII	SGD	exon	907950	909398	.	+	.	gene_id "YLR394W"; transcript_id "YLR394W"; exon_number "1"; gene_name "CST9"; gene_source "SGD"; gene_biotype "protein_coding"; transcript_name "CST9"; transcript_source "SGD"; transcript_biotype "protein_coding"; exon_id "YLR394W.1";
XII	SGD	CDS	907950	909395	.	+	0	gene_id "YLR394W"; transcript_id "YLR394W"; exon_number "1"; gene_name "CST9"; gene_source "SGD"; gene_biotype "protein_coding"; transcript_name "CST9"; transcript_source "SGD"; transcript_biotype "protein_coding"; protein_id "YLR394W"; protein_version "1";
XII	SGD	start_codon	907950	907952	.	+	0	gene_id "YLR394W"; transcript_id "YLR394W"; exon_number "1"; gene_name "CST9"; gene_source "SGD"; gene_biotype "protein_coding"; transcript_name "CST9"; transcript_source "SGD"; transcript_biotype "protein_coding";
XII	SGD	stop_codon	909396	909398	.	+	0	gene_id "YLR394W"; transcript_id "YLR394W"; exon_number "1"; gene_name "CST9"; gene_source "SGD"; gene_biotype "protein_coding"; transcript_name "CST9"; transcript_source "SGD"; transcript_biotype "protein_coding";
XII	SGD	gene	909414	910041	.	-	.	gene_id "YLR395C"; gene_name "COX8"; gene_source "SGD"; gene_biotype "protein_coding";
XII	SGD	transcript	909414	910041	.	-	.	gene_id "YLR395C"; transcript_id "YLR395C"; gene_name "COX8"; gene_source "SGD"; gene_biotype "protein_coding"; transcript_name "COX8"; transcript_source "SGD"; transcript_biotype "protein_coding";
XII	SGD	exon	909414	910041	.	-	.	gene_id "YLR395C"; transcript_id "YLR395C"; exon_number "1"; gene_name "COX8"; gene_source "SGD"; gene_biotype "protein_coding"; transcript_name "COX8"; transcript_source "SGD"; transcript_biotype "protein_coding"; exon_id "YLR395C.1";
XII	SGD	CDS	909732	909965	.	-	0	gene_id "YLR395C"; transcript_id "YLR395C"; exon_number "1"; gene_name "COX8"; gene_source "SGD"; gene_biotype "protein_coding"; transcript_name "COX8"; transcript_source "SGD"; transcript_biotype "protein_coding"; protein_id "YLR395C"; protein_version "1";
XII	SGD	start_codon	909963	909965	.	-	0	gene_id "YLR395C"; transcript_id "YLR395C"; exon_number "1"; gene_name "COX8"; gene_source "SGD"; gene_biotype "protein_coding"; transcript_name "COX8"; transcript_source "SGD"; transcript_biotype "protein_coding";
XII	SGD	stop_codon	909729	909731	.	-	0	gene_id "YLR395C"; transcript_id "YLR395C"; exon_number "1"; gene_name "COX8"; gene_source "SGD"; gene_biotype "protein_coding"; transcript_name "COX8"; transcript_source "SGD"; transcript_biotype "protein_coding";
XII	SGD	gene	910179	912367	.	-	.	gene_id "YLR396C"; gene_name "VPS33"; gene_source "SGD"; gene_biotype "protein_coding";
XII	SGD	transcript	910179	912367	.	-	.	gene_id "YLR396C"; transcript_id "YLR396C"; gene_name "VPS33"; gene_source "SGD"; gene_biotype "protein_coding"; transcript_name "VPS33"; transcript_source "SGD"; transcript_biotype "protein_coding";
XII	SGD	exon	910179	912367	.	-	.	gene_id "YLR396C"; transcript_id "YLR396C"; exon_number "1"; gene_name "VPS33"; gene_source "SGD"; gene_biotype "protein_coding"; transcript_name "VPS33"; transcript_source "SGD"; transcript_biotype "protein_coding"; exon_id "YLR396C.1";
XII	SGD	CDS	910238	912310	.	-	0	gene_id "YLR396C"; transcript_id "YLR396C"; exon_number "1"; gene_name "VPS33"; gene_source "SGD"; gene_biotype "protein_coding"; transcript_name "VPS33"; transcript_source "SGD"; transcript_biotype "protein_coding"; protein_id "YLR396C"; protein_version "1";
XII	SGD	start_codon	912308	912310	.	-	0	gene_id "YLR396C"; transcript_id "YLR396C"; exon_number "1"; gene_name "VPS33"; gene_source "SGD"; gene_biotype "protein_coding"; transcript_name "VPS33"; transcript_source "SGD"; transcript_biotype "protein_coding";
XII	SGD	stop_codon	910235	910237	.	-	0	gene_id "YLR396C"; transcript_id "YLR396C"; exon_number "1"; gene_name "VPS33"; gene_source "SGD"; gene_biotype "protein_coding"; transcript_name "VPS33"; transcript_source "SGD"; transcript_biotype "protein_coding";
XII	SGD	gene	912407	914924	.	-	.	gene_id "YLR397C"; gene_name "AFG2"; gene_source "SGD"; gene_biotype "protein_coding";
XII	SGD	transcript	912407	914924	.	-	.	gene_id "YLR397C"; transcript_id "YLR397C"; gene_name "AFG2"; gene_source "SGD"; gene_biotype "protein_coding"; transcript_name "AFG2"; transcript_source "SGD"; transcript_biotype "protein_coding";
XII	SGD	exon	912407	914924	.	-	.	gene_id "YLR397C"; transcript_id "YLR397C"; exon_number "1"; gene_name "AFG2"; gene_source "SGD"; gene_biotype "protein_coding"; transcript_name "AFG2"; transcript_source "SGD"; transcript_biotype "protein_coding"; exon_id "YLR397C.1";
XII	SGD	CDS	912553	914892	.	-	0	gene_id "YLR397C"; transcript_id "YLR397C"; exon_number "1"; gene_name "AFG2"; gene_source "SGD"; gene_biotype "protein_coding"; transcript_name "AFG2"; transcript_source "SGD"; transcript_biotype "protein_coding"; protein_id "YLR397C"; protein_version "1";
XII	SGD	start_codon	914890	914892	.	-	0	gene_id "YLR397C"; transcript_id "YLR397C"; exon_number "1"; gene_name "AFG2"; gene_source "SGD"; gene_biotype "protein_coding"; transcript_name "AFG2"; transcript_source "SGD"; transcript_biotype "protein_coding";
XII	SGD	stop_codon	912550	912552	.	-	0	gene_id "YLR397C"; transcript_id "YLR397C"; exon_number "1"; gene_name "AFG2"; gene_source "SGD"; gene_biotype "protein_coding"; transcript_name "AFG2"; transcript_source "SGD"; transcript_biotype "protein_coding";
XII	SGD	gene	915156	919019	.	-	.	gene_id "YLR398C"; gene_name "SKI2"; gene_source "SGD"; gene_biotype "protein_coding";
XII	SGD	transcript	915156	919019	.	-	.	gene_id "YLR398C"; transcript_id "YLR398C"; gene_name "SKI2"; gene_source "SGD"; gene_biotype "protein_coding"; transcript_name "SKI2"; transcript_source "SGD"; transcript_biotype "protein_coding";
XII	SGD	exon	915156	919019	.	-	.	gene_id "YLR398C"; transcript_id "YLR398C"; exon_number "1"; gene_name "SKI2"; gene_source "SGD"; gene_biotype "protein_coding"; transcript_name "SKI2"; transcript_source "SGD"; transcript_biotype "protein_coding"; exon_id "YLR398C.1";
XII	SGD	CDS	915159	919019	.	-	0	gene_id "YLR398C"; transcript_id "YLR398C"; exon_number "1"; gene_name "SKI2"; gene_source "SGD"; gene_biotype "protein_coding"; transcript_name "SKI2"; transcript_source "SGD"; transcript_biotype "protein_coding"; protein_id "YLR398C"; protein_version "1";
XII	SGD	start_codon	919017	919019	.	-	0	gene_id "YLR398C"; transcript_id "YLR398C"; exon_number "1"; gene_name "SKI2"; gene_source "SGD"; gene_biotype "protein_coding"; transcript_name "SKI2"; transcript_source "SGD"; transcript_biotype "protein_coding";
XII	SGD	stop_codon	915156	915158	.	-	0	gene_id "YLR398C"; transcript_id "YLR398C"; exon_number "1"; gene_name "SKI2"; gene_source "SGD"; gene_biotype "protein_coding"; transcript_name "SKI2"; transcript_source "SGD"; transcript_biotype "protein_coding";
XII	SGD	gene	919201	921669	.	-	.	gene_id "YLR399C"; gene_name "BDF1"; gene_source "SGD"; gene_biotype "protein_coding";
XII	SGD	transcript	919201	921669	.	-	.	gene_id "YLR399C"; transcript_id "YLR399C"; gene_name "BDF1"; gene_source "SGD"; gene_biotype "protein_coding"; transcript_name "BDF1"; transcript_source "SGD"; transcript_biotype "protein_coding";
XII	SGD	exon	919201	921669	.	-	.	gene_id "YLR399C"; transcript_id "YLR399C"; exon_number "1"; gene_name "BDF1"; gene_source "SGD"; gene_biotype "protein_coding"; transcript_name "BDF1"; transcript_source "SGD"; transcript_biotype "protein_coding"; exon_id "YLR399C.1";
XII	SGD	CDS	919539	921596	.	-	0	gene_id "YLR399C"; transcript_id "YLR399C"; exon_number "1"; gene_name "BDF1"; gene_source "SGD"; gene_biotype "protein_coding"; transcript_name "BDF1"; transcript_source "SGD"; transcript_biotype "protein_coding"; protein_id "YLR399C"; protein_version "1";
XII	SGD	start_codon	921594	921596	.	-	0	gene_id "YLR399C"; transcript_id "YLR399C"; exon_number "1"; gene_name "BDF1"; gene_source "SGD"; gene_biotype "protein_coding"; transcript_name "BDF1"; transcript_source "SGD"; transcript_biotype "protein_coding";
XII	SGD	stop_codon	919536	919538	.	-	0	gene_id "YLR399C"; transcript_id "YLR399C"; exon_number "1"; gene_name "BDF1"; gene_source "SGD"; gene_biotype "protein_coding"; transcript_name "BDF1"; transcript_source "SGD"; transcript_biotype "protein_coding";
XII	SGD	gene	920869	920973	.	+	.	gene_id "YLR399W-A"; gene_source "SGD"; gene_biotype "protein_coding";
XII	SGD	transcript	920869	920973	.	+	.	gene_id "YLR399W-A"; transcript_id "YLR399W-A"; gene_source "SGD"; gene_biotype "protein_coding"; transcript_source "SGD"; transcript_biotype "protein_coding";
XII	SGD	exon	920869	920973	.	+	.	gene_id "YLR399W-A"; transcript_id "YLR399W-A"; exon_number "1"; gene_source "SGD"; gene_biotype "protein_coding"; transcript_source "SGD"; transcript_biotype "protein_coding"; exon_id "YLR399W-A.1";
XII	SGD	CDS	920869	920970	.	+	0	gene_id "YLR399W-A"; transcript_id "YLR399W-A"; exon_number "1"; gene_source "SGD"; gene_biotype "protein_coding"; transcript_source "SGD"; transcript_biotype "protein_coding"; protein_id "YLR399W-A"; protein_version "1";
XII	SGD	start_codon	920869	920871	.	+	0	gene_id "YLR399W-A"; transcript_id "YLR399W-A"; exon_number "1"; gene_source "SGD"; gene_biotype "protein_coding"; transcript_source "SGD"; transcript_biotype "protein_coding";
XII	SGD	stop_codon	920971	920973	.	+	0	gene_id "YLR399W-A"; transcript_id "YLR399W-A"; exon_number "1"; gene_source "SGD"; gene_biotype "protein_coding"; transcript_source "SGD"; transcript_biotype "protein_coding";
XII	SGD	gene	922063	922536	.	+	.	gene_id "YLR400W"; gene_source "SGD"; gene_biotype "protein_coding";
XII	SGD	transcript	922063	922536	.	+	.	gene_id "YLR400W"; transcript_id "YLR400W"; gene_source "SGD"; gene_biotype "protein_coding"; transcript_source "SGD"; transcript_biotype "protein_coding";
XII	SGD	exon	922063	922536	.	+	.	gene_id "YLR400W"; transcript_id "YLR400W"; exon_number "1"; gene_source "SGD"; gene_biotype "protein_coding"; transcript_source "SGD"; transcript_biotype "protein_coding"; exon_id "YLR400W.1";
XII	SGD	CDS	922063	922533	.	+	0	gene_id "YLR400W"; transcript_id "YLR400W"; exon_number "1"; gene_source "SGD"; gene_biotype "protein_coding"; transcript_source "SGD"; transcript_biotype "protein_coding"; protein_id "YLR400W"; protein_version "1";
XII	SGD	start_codon	922063	922065	.	+	0	gene_id "YLR400W"; transcript_id "YLR400W"; exon_number "1"; gene_source "SGD"; gene_biotype "protein_coding"; transcript_source "SGD"; transcript_biotype "protein_coding";
XII	SGD	stop_codon	922534	922536	.	+	0	gene_id "YLR400W"; transcript_id "YLR400W"; exon_number "1"; gene_source "SGD"; gene_biotype "protein_coding"; transcript_source "SGD"; transcript_biotype "protein_coding";
XII	SGD	gene	922374	924504	.	-	.	gene_id "YLR401C"; gene_name "DUS3"; gene_source "SGD"; gene_biotype "protein_coding";
XII	SGD	transcript	922374	924504	.	-	.	gene_id "YLR401C"; transcript_id "YLR401C"; gene_name "DUS3"; gene_source "SGD"; gene_biotype "protein_coding"; transcript_name "DUS3"; transcript_source "SGD"; transcript_biotype "protein_coding";
XII	SGD	exon	922374	924504	.	-	.	gene_id "YLR401C"; transcript_id "YLR401C"; exon_number "1"; gene_name "DUS3"; gene_source "SGD"; gene_biotype "protein_coding"; transcript_name "DUS3"; transcript_source "SGD"; transcript_biotype "protein_coding"; exon_id "YLR401C.1";
XII	SGD	CDS	922445	924448	.	-	0	gene_id "YLR401C"; transcript_id "YLR401C"; exon_number "1"; gene_name "DUS3"; gene_source "SGD"; gene_biotype "protein_coding"; transcript_name "DUS3"; transcript_source "SGD"; transcript_biotype "protein_coding"; protein_id "YLR401C"; protein_version "1";
XII	SGD	start_codon	924446	924448	.	-	0	gene_id "YLR401C"; transcript_id "YLR401C"; exon_number "1"; gene_name "DUS3"; gene_source "SGD"; gene_biotype "protein_coding"; transcript_name "DUS3"; transcript_source "SGD"; transcript_biotype "protein_coding";
XII	SGD	stop_codon	922442	922444	.	-	0	gene_id "YLR401C"; transcript_id "YLR401C"; exon_number "1"; gene_name "DUS3"; gene_source "SGD"; gene_biotype "protein_coding"; transcript_name "DUS3"; transcript_source "SGD"; transcript_biotype "protein_coding";
XII	SGD	gene	924889	925080	.	+	.	gene_id "YLR402W"; gene_source "SGD"; gene_biotype "protein_coding";
XII	SGD	transcript	924889	925080	.	+	.	gene_id "YLR402W"; transcript_id "YLR402W"; gene_source "SGD"; gene_biotype "protein_coding"; transcript_source "SGD"; transcript_biotype "protein_coding";
XII	SGD	exon	924889	925080	.	+	.	gene_id "YLR402W"; transcript_id "YLR402W"; exon_number "1"; gene_source "SGD"; gene_biotype "protein_coding"; transcript_source "SGD"; transcript_biotype "protein_coding"; exon_id "YLR402W.1";
XII	SGD	CDS	924889	925077	.	+	0	gene_id "YLR402W"; transcript_id "YLR402W"; exon_number "1"; gene_source "SGD"; gene_biotype "protein_coding"; transcript_source "SGD"; transcript_biotype "protein_coding"; protein_id "YLR402W"; protein_version "1";
XII	SGD	start_codon	924889	924891	.	+	0	gene_id "YLR402W"; transcript_id "YLR402W"; exon_number "1"; gene_source "SGD"; gene_biotype "protein_coding"; transcript_source "SGD"; transcript_biotype "protein_coding";
XII	SGD	stop_codon	925078	925080	.	+	0	gene_id "YLR402W"; transcript_id "YLR402W"; exon_number "1"; gene_source "SGD"; gene_biotype "protein_coding"; transcript_source "SGD"; transcript_biotype "protein_coding";
XII	SGD	gene	925568	927619	.	+	.	gene_id "YLR403W"; gene_name "SFP1"; gene_source "SGD"; gene_biotype "protein_coding";
XII	SGD	transcript	925568	927619	.	+	.	gene_id "YLR403W"; transcript_id "YLR403W"; gene_name "SFP1"; gene_source "SGD"; gene_biotype "protein_coding"; transcript_name "SFP1"; transcript_source "SGD"; transcript_biotype "protein_coding";
XII	SGD	exon	925568	927619	.	+	.	gene_id "YLR403W"; transcript_id "YLR403W"; exon_number "1"; gene_name "SFP1"; gene_source "SGD"; gene_biotype "protein_coding"; transcript_name "SFP1"; transcript_source "SGD"; transcript_biotype "protein_coding"; exon_id "YLR403W.1";
XII	SGD	CDS	925568	927616	.	+	0	gene_id "YLR403W"; transcript_id "YLR403W"; exon_number "1"; gene_name "SFP1"; gene_source "SGD"; gene_biotype "protein_coding"; transcript_name "SFP1"; transcript_source "SGD"; transcript_biotype "protein_coding"; protein_id "YLR403W"; protein_version "1";
XII	SGD	start_codon	925568	925570	.	+	0	gene_id "YLR403W"; transcript_id "YLR403W"; exon_number "1"; gene_name "SFP1"; gene_source "SGD"; gene_biotype "protein_coding"; transcript_name "SFP1"; transcript_source "SGD"; transcript_biotype "protein_coding";
XII	SGD	stop_codon	927617	927619	.	+	0	gene_id "YLR403W"; transcript_id "YLR403W"; exon_number "1"; gene_name "SFP1"; gene_source "SGD"; gene_biotype "protein_coding"; transcript_name "SFP1"; transcript_source "SGD"; transcript_biotype "protein_coding";
XII	SGD	gene	928743	929600	.	+	.	gene_id "YLR404W"; gene_name "FLD1"; gene_source "SGD"; gene_biotype "protein_coding";
XII	SGD	transcript	928743	929600	.	+	.	gene_id "YLR404W"; transcript_id "YLR404W"; gene_name "FLD1"; gene_source "SGD"; gene_biotype "protein_coding"; transcript_name "FLD1"; transcript_source "SGD"; transcript_biotype "protein_coding";
XII	SGD	exon	928743	929600	.	+	.	gene_id "YLR404W"; transcript_id "YLR404W"; exon_number "1"; gene_name "FLD1"; gene_source "SGD"; gene_biotype "protein_coding"; transcript_name "FLD1"; transcript_source "SGD"; transcript_biotype "protein_coding"; exon_id "YLR404W.1";
XII	SGD	CDS	928743	929597	.	+	0	gene_id "YLR404W"; transcript_id "YLR404W"; exon_number "1"; gene_name "FLD1"; gene_source "SGD"; gene_biotype "protein_coding"; transcript_name "FLD1"; transcript_source "SGD"; transcript_biotype "protein_coding"; protein_id "YLR404W"; protein_version "1";
XII	SGD	start_codon	928743	928745	.	+	0	gene_id "YLR404W"; transcript_id "YLR404W"; exon_number "1"; gene_name "FLD1"; gene_source "SGD"; gene_biotype "protein_coding"; transcript_name "FLD1"; transcript_source "SGD"; transcript_biotype "protein_coding";
XII	SGD	stop_codon	929598	929600	.	+	0	gene_id "YLR404W"; transcript_id "YLR404W"; exon_number "1"; gene_name "FLD1"; gene_source "SGD"; gene_biotype "protein_coding"; transcript_name "FLD1"; transcript_source "SGD"; transcript_biotype "protein_coding";
XII	SGD	gene	929782	931040	.	+	.	gene_id "YLR405W"; gene_name "DUS4"; gene_source "SGD"; gene_biotype "protein_coding";
XII	SGD	transcript	929782	931040	.	+	.	gene_id "YLR405W"; transcript_id "YLR405W"; gene_name "DUS4"; gene_source "SGD"; gene_biotype "protein_coding"; transcript_name "DUS4"; transcript_source "SGD"; transcript_biotype "protein_coding";
XII	SGD	exon	929782	931040	.	+	.	gene_id "YLR405W"; transcript_id "YLR405W"; exon_number "1"; gene_name "DUS4"; gene_source "SGD"; gene_biotype "protein_coding"; transcript_name "DUS4"; transcript_source "SGD"; transcript_biotype "protein_coding"; exon_id "YLR405W.1";
XII	SGD	CDS	929789	930889	.	+	0	gene_id "YLR405W"; transcript_id "YLR405W"; exon_number "1"; gene_name "DUS4"; gene_source "SGD"; gene_biotype "protein_coding"; transcript_name "DUS4"; transcript_source "SGD"; transcript_biotype "protein_coding"; protein_id "YLR405W"; protein_version "1";
XII	SGD	start_codon	929789	929791	.	+	0	gene_id "YLR405W"; transcript_id "YLR405W"; exon_number "1"; gene_name "DUS4"; gene_source "SGD"; gene_biotype "protein_coding"; transcript_name "DUS4"; transcript_source "SGD"; transcript_biotype "protein_coding";
XII	SGD	stop_codon	930890	930892	.	+	0	gene_id "YLR405W"; transcript_id "YLR405W"; exon_number "1"; gene_name "DUS4"; gene_source "SGD"; gene_biotype "protein_coding"; transcript_name "DUS4"; transcript_source "SGD"; transcript_biotype "protein_coding";
XII	SGD	gene	930815	931846	.	-	.	gene_id "YLR406C"; gene_name "RPL31B"; gene_source "SGD"; gene_biotype "protein_coding";
XII	SGD	transcript	930815	931846	.	-	.	gene_id "YLR406C"; transcript_id "YLR406C"; gene_name "RPL31B"; gene_source "SGD"; gene_biotype "protein_coding"; transcript_name "RPL31B"; transcript_source "SGD"; transcript_biotype "protein_coding";
XII	SGD	exon	931699	931846	.	-	.	gene_id "YLR406C"; transcript_id "YLR406C"; exon_number "1"; gene_name "RPL31B"; gene_source "SGD"; gene_biotype "protein_coding"; transcript_name "RPL31B"; transcript_source "SGD"; transcript_biotype "protein_coding"; exon_id "YLR406C.1";
XII	SGD	CDS	931699	931755	.	-	0	gene_id "YLR406C"; transcript_id "YLR406C"; exon_number "1"; gene_name "RPL31B"; gene_source "SGD"; gene_biotype "protein_coding"; transcript_name "RPL31B"; transcript_source "SGD"; transcript_biotype "protein_coding"; protein_id "YLR406C"; protein_version "1";
XII	SGD	start_codon	931753	931755	.	-	0	gene_id "YLR406C"; transcript_id "YLR406C"; exon_number "1"; gene_name "RPL31B"; gene_source "SGD"; gene_biotype "protein_coding"; transcript_name "RPL31B"; transcript_source "SGD"; transcript_biotype "protein_coding";
XII	SGD	exon	930815	931349	.	-	.	gene_id "YLR406C"; transcript_id "YLR406C"; exon_number "2"; gene_name "RPL31B"; gene_source "SGD"; gene_biotype "protein_coding"; transcript_name "RPL31B"; transcript_source "SGD"; transcript_biotype "protein_coding"; exon_id "YLR406C.2";
XII	SGD	CDS	931068	931349	.	-	0	gene_id "YLR406C"; transcript_id "YLR406C"; exon_number "2"; gene_name "RPL31B"; gene_source "SGD"; gene_biotype "protein_coding"; transcript_name "RPL31B"; transcript_source "SGD"; transcript_biotype "protein_coding"; protein_id "YLR406C"; protein_version "1";
XII	SGD	stop_codon	931065	931067	.	-	0	gene_id "YLR406C"; transcript_id "YLR406C"; exon_number "2"; gene_name "RPL31B"; gene_source "SGD"; gene_biotype "protein_coding"; transcript_name "RPL31B"; transcript_source "SGD"; transcript_biotype "protein_coding";
XII	SGD	gene	932206	932355	.	-	.	gene_id "YLR406C-A"; gene_source "SGD"; gene_biotype "protein_coding";
XII	SGD	transcript	932206	932355	.	-	.	gene_id "YLR406C-A"; transcript_id "YLR406C-A"; gene_source "SGD"; gene_biotype "protein_coding"; transcript_source "SGD"; transcript_biotype "protein_coding";
XII	SGD	exon	932206	932355	.	-	.	gene_id "YLR406C-A"; transcript_id "YLR406C-A"; exon_number "1"; gene_source "SGD"; gene_biotype "protein_coding"; transcript_source "SGD"; transcript_biotype "protein_coding"; exon_id "YLR406C-A.1";
XII	SGD	CDS	932209	932355	.	-	0	gene_id "YLR406C-A"; transcript_id "YLR406C-A"; exon_number "1"; gene_source "SGD"; gene_biotype "protein_coding"; transcript_source "SGD"; transcript_biotype "protein_coding"; protein_id "YLR406C-A"; protein_version "1";
XII	SGD	start_codon	932353	932355	.	-	0	gene_id "YLR406C-A"; transcript_id "YLR406C-A"; exon_number "1"; gene_source "SGD"; gene_biotype "protein_coding"; transcript_source "SGD"; transcript_biotype "protein_coding";
XII	SGD	stop_codon	932206	932208	.	-	0	gene_id "YLR406C-A"; transcript_id "YLR406C-A"; exon_number "1"; gene_source "SGD"; gene_biotype "protein_coding"; transcript_source "SGD"; transcript_biotype "protein_coding";
XII	SGD	gene	932723	933878	.	+	.	gene_id "YLR407W"; gene_source "SGD"; gene_biotype "protein_coding";
XII	SGD	transcript	932723	933878	.	+	.	gene_id "YLR407W"; transcript_id "YLR407W"; gene_source "SGD"; gene_biotype "protein_coding"; transcript_source "SGD"; transcript_biotype "protein_coding";
XII	SGD	exon	932723	933878	.	+	.	gene_id "YLR407W"; transcript_id "YLR407W"; exon_number "1"; gene_source "SGD"; gene_biotype "protein_coding"; transcript_source "SGD"; transcript_biotype "protein_coding"; exon_id "YLR407W.1";
XII	SGD	CDS	932967	933650	.	+	0	gene_id "YLR407W"; transcript_id "YLR407W"; exon_number "1"; gene_source "SGD"; gene_biotype "protein_coding"; transcript_source "SGD"; transcript_biotype "protein_coding"; protein_id "YLR407W"; protein_version "1";
XII	SGD	start_codon	932967	932969	.	+	0	gene_id "YLR407W"; transcript_id "YLR407W"; exon_number "1"; gene_source "SGD"; gene_biotype "protein_coding"; transcript_source "SGD"; transcript_biotype "protein_coding";
XII	SGD	stop_codon	933651	933653	.	+	0	gene_id "YLR407W"; transcript_id "YLR407W"; exon_number "1"; gene_source "SGD"; gene_biotype "protein_coding"; transcript_source "SGD"; transcript_biotype "protein_coding";
XII	SGD	gene	933885	934253	.	-	.	gene_id "YLR408C"; gene_name "BLS1"; gene_source "SGD"; gene_biotype "protein_coding";
XII	SGD	transcript	933885	934253	.	-	.	gene_id "YLR408C"; transcript_id "YLR408C"; gene_name "BLS1"; gene_source "SGD"; gene_biotype "protein_coding"; transcript_name "BLS1"; transcript_source "SGD"; transcript_biotype "protein_coding";
XII	SGD	exon	933885	934253	.	-	.	gene_id "YLR408C"; transcript_id "YLR408C"; exon_number "1"; gene_name "BLS1"; gene_source "SGD"; gene_biotype "protein_coding"; transcript_name "BLS1"; transcript_source "SGD"; transcript_biotype "protein_coding"; exon_id "YLR408C.1";
XII	SGD	CDS	933888	934253	.	-	0	gene_id "YLR408C"; transcript_id "YLR408C"; exon_number "1"; gene_name "BLS1"; gene_source "SGD"; gene_biotype "protein_coding"; transcript_name "BLS1"; transcript_source "SGD"; transcript_biotype "protein_coding"; protein_id "YLR408C"; protein_version "1";
XII	SGD	start_codon	934251	934253	.	-	0	gene_id "YLR408C"; transcript_id "YLR408C"; exon_number "1"; gene_name "BLS1"; gene_source "SGD"; gene_biotype "protein_coding"; transcript_name "BLS1"; transcript_source "SGD"; transcript_biotype "protein_coding";
XII	SGD	stop_codon	933885	933887	.	-	0	gene_id "YLR408C"; transcript_id "YLR408C"; exon_number "1"; gene_name "BLS1"; gene_source "SGD"; gene_biotype "protein_coding"; transcript_name "BLS1"; transcript_source "SGD"; transcript_biotype "protein_coding";
XII	SGD	gene	934357	937295	.	-	.	gene_id "YLR409C"; gene_name "UTP21"; gene_source "SGD"; gene_biotype "protein_coding";
XII	SGD	transcript	934357	937295	.	-	.	gene_id "YLR409C"; transcript_id "YLR409C"; gene_name "UTP21"; gene_source "SGD"; gene_biotype "protein_coding"; transcript_name "UTP21"; transcript_source "SGD"; transcript_biotype "protein_coding";
XII	SGD	exon	934357	937295	.	-	.	gene_id "YLR409C"; transcript_id "YLR409C"; exon_number "1"; gene_name "UTP21"; gene_source "SGD"; gene_biotype "protein_coding"; transcript_name "UTP21"; transcript_source "SGD"; transcript_biotype "protein_coding"; exon_id "YLR409C.1";
XII	SGD	CDS	934417	937233	.	-	0	gene_id "YLR409C"; transcript_id "YLR409C"; exon_number "1"; gene_name "UTP21"; gene_source "SGD"; gene_biotype "protein_coding"; transcript_name "UTP21"; transcript_source "SGD"; transcript_biotype "protein_coding"; protein_id "YLR409C"; protein_version "1";
XII	SGD	start_codon	937231	937233	.	-	0	gene_id "YLR409C"; transcript_id "YLR409C"; exon_number "1"; gene_name "UTP21"; gene_source "SGD"; gene_biotype "protein_coding"; transcript_name "UTP21"; transcript_source "SGD"; transcript_biotype "protein_coding";
XII	SGD	stop_codon	934414	934416	.	-	0	gene_id "YLR409C"; transcript_id "YLR409C"; exon_number "1"; gene_name "UTP21"; gene_source "SGD"; gene_biotype "protein_coding"; transcript_name "UTP21"; transcript_source "SGD"; transcript_biotype "protein_coding";
XII	SGD	gene	937541	940981	.	+	.	gene_id "YLR410W"; gene_name "VIP1"; gene_source "SGD"; gene_biotype "protein_coding";
XII	SGD	transcript	937541	940981	.	+	.	gene_id "YLR410W"; transcript_id "YLR410W"; gene_name "VIP1"; gene_source "SGD"; gene_biotype "protein_coding"; transcript_name "VIP1"; transcript_source "SGD"; transcript_biotype "protein_coding";
XII	SGD	exon	937541	940981	.	+	.	gene_id "YLR410W"; transcript_id "YLR410W"; exon_number "1"; gene_name "VIP1"; gene_source "SGD"; gene_biotype "protein_coding"; transcript_name "VIP1"; transcript_source "SGD"; transcript_biotype "protein_coding"; exon_id "YLR410W.1";
XII	SGD	CDS	937541	940978	.	+	0	gene_id "YLR410W"; transcript_id "YLR410W"; exon_number "1"; gene_name "VIP1"; gene_source "SGD"; gene_biotype "protein_coding"; transcript_name "VIP1"; transcript_source "SGD"; transcript_biotype "protein_coding"; protein_id "YLR410W"; protein_version "1";
XII	SGD	start_codon	937541	937543	.	+	0	gene_id "YLR410W"; transcript_id "YLR410W"; exon_number "1"; gene_name "VIP1"; gene_source "SGD"; gene_biotype "protein_coding"; transcript_name "VIP1"; transcript_source "SGD"; transcript_biotype "protein_coding";
XII	SGD	stop_codon	940979	940981	.	+	0	gene_id "YLR410W"; transcript_id "YLR410W"; exon_number "1"; gene_name "VIP1"; gene_source "SGD"; gene_biotype "protein_coding"; transcript_name "VIP1"; transcript_source "SGD"; transcript_biotype "protein_coding";
XII	SGD	gene	941483	946796	.	+	.	gene_id "YLR410W-B"; gene_source "SGD"; gene_biotype "protein_coding";
XII	SGD	transcript	941483	946796	.	+	.	gene_id "YLR410W-B"; transcript_id "YLR410W-B"; gene_source "SGD"; gene_biotype "protein_coding"; transcript_source "SGD"; transcript_biotype "protein_coding";
XII	SGD	exon	941483	942775	.	+	.	gene_id "YLR410W-B"; transcript_id "YLR410W-B"; exon_number "1"; gene_source "SGD"; gene_biotype "protein_coding"; transcript_source "SGD"; transcript_biotype "protein_coding"; exon_id "YLR410W-B.1";
XII	SGD	CDS	941483	942775	.	+	0	gene_id "YLR410W-B"; transcript_id "YLR410W-B"; exon_number "1"; gene_source "SGD"; gene_biotype "protein_coding"; transcript_source "SGD"; transcript_biotype "protein_coding"; protein_id "YLR410W-B"; protein_version "1";
XII	SGD	start_codon	941483	941485	.	+	0	gene_id "YLR410W-B"; transcript_id "YLR410W-B"; exon_number "1"; gene_source "SGD"; gene_biotype "protein_coding"; transcript_source "SGD"; transcript_biotype "protein_coding";
XII	SGD	exon	942777	946796	.	+	.	gene_id "YLR410W-B"; transcript_id "YLR410W-B"; exon_number "2"; gene_source "SGD"; gene_biotype "protein_coding"; transcript_source "SGD"; transcript_biotype "protein_coding"; exon_id "YLR410W-B.2";
XII	SGD	CDS	942777	946793	.	+	0	gene_id "YLR410W-B"; transcript_id "YLR410W-B"; exon_number "2"; gene_source "SGD"; gene_biotype "protein_coding"; transcript_source "SGD"; transcript_biotype "protein_coding"; protein_id "YLR410W-B"; protein_version "1";
XII	SGD	stop_codon	946794	946796	.	+	0	gene_id "YLR410W-B"; transcript_id "YLR410W-B"; exon_number "2"; gene_source "SGD"; gene_biotype "protein_coding"; transcript_source "SGD"; transcript_biotype "protein_coding";
XII	SGD	gene	941483	942799	.	+	.	gene_id "YLR410W-A"; gene_source "SGD"; gene_biotype "protein_coding";
XII	SGD	transcript	941483	942799	.	+	.	gene_id "YLR410W-A"; transcript_id "YLR410W-A"; gene_source "SGD"; gene_biotype "protein_coding"; transcript_source "SGD"; transcript_biotype "protein_coding";
XII	SGD	exon	941483	942799	.	+	.	gene_id "YLR410W-A"; transcript_id "YLR410W-A"; exon_number "1"; gene_source "SGD"; gene_biotype "protein_coding"; transcript_source "SGD"; transcript_biotype "protein_coding"; exon_id "YLR410W-A.1";
XII	SGD	CDS	941483	942796	.	+	0	gene_id "YLR410W-A"; transcript_id "YLR410W-A"; exon_number "1"; gene_source "SGD"; gene_biotype "protein_coding"; transcript_source "SGD"; transcript_biotype "protein_coding"; protein_id "YLR410W-A"; protein_version "1";
XII	SGD	start_codon	941483	941485	.	+	0	gene_id "YLR410W-A"; transcript_id "YLR410W-A"; exon_number "1"; gene_source "SGD"; gene_biotype "protein_coding"; transcript_source "SGD"; transcript_biotype "protein_coding";
XII	SGD	stop_codon	942797	942799	.	+	0	gene_id "YLR410W-A"; transcript_id "YLR410W-A"; exon_number "1"; gene_source "SGD"; gene_biotype "protein_coding"; transcript_source "SGD"; transcript_biotype "protein_coding";
XII	SGD	gene	947253	947978	.	+	.	gene_id "YLR411W"; gene_name "CTR3"; gene_source "SGD"; gene_biotype "protein_coding";
XII	SGD	transcript	947253	947978	.	+	.	gene_id "YLR411W"; transcript_id "YLR411W"; gene_name "CTR3"; gene_source "SGD"; gene_biotype "protein_coding"; transcript_name "CTR3"; transcript_source "SGD"; transcript_biotype "protein_coding";
XII	SGD	exon	947253	947978	.	+	.	gene_id "YLR411W"; transcript_id "YLR411W"; exon_number "1"; gene_name "CTR3"; gene_source "SGD"; gene_biotype "protein_coding"; transcript_name "CTR3"; transcript_source "SGD"; transcript_biotype "protein_coding"; exon_id "YLR411W.1";
XII	SGD	CDS	947253	947975	.	+	0	gene_id "YLR411W"; transcript_id "YLR411W"; exon_number "1"; gene_name "CTR3"; gene_source "SGD"; gene_biotype "protein_coding"; transcript_name "CTR3"; transcript_source "SGD"; transcript_biotype "protein_coding"; protein_id "YLR411W"; protein_version "1";
XII	SGD	start_codon	947253	947255	.	+	0	gene_id "YLR411W"; transcript_id "YLR411W"; exon_number "1"; gene_name "CTR3"; gene_source "SGD"; gene_biotype "protein_coding"; transcript_name "CTR3"; transcript_source "SGD"; transcript_biotype "protein_coding";
XII	SGD	stop_codon	947976	947978	.	+	0	gene_id "YLR411W"; transcript_id "YLR411W"; exon_number "1"; gene_name "CTR3"; gene_source "SGD"; gene_biotype "protein_coding"; transcript_name "CTR3"; transcript_source "SGD"; transcript_biotype "protein_coding";
XII	SGD	gene	948336	949264	.	+	.	gene_id "YLR412W"; gene_name "BER1"; gene_source "SGD"; gene_biotype "protein_coding";
XII	SGD	transcript	948336	949264	.	+	.	gene_id "YLR412W"; transcript_id "YLR412W"; gene_name "BER1"; gene_source "SGD"; gene_biotype "protein_coding"; transcript_name "BER1"; transcript_source "SGD"; transcript_biotype "protein_coding";
XII	SGD	exon	948336	949264	.	+	.	gene_id "YLR412W"; transcript_id "YLR412W"; exon_number "1"; gene_name "BER1"; gene_source "SGD"; gene_biotype "protein_coding"; transcript_name "BER1"; transcript_source "SGD"; transcript_biotype "protein_coding"; exon_id "YLR412W.1";
XII	SGD	CDS	948368	949189	.	+	0	gene_id "YLR412W"; transcript_id "YLR412W"; exon_number "1"; gene_name "BER1"; gene_source "SGD"; gene_biotype "protein_coding"; transcript_name "BER1"; transcript_source "SGD"; transcript_biotype "protein_coding"; protein_id "YLR412W"; protein_version "1";
XII	SGD	start_codon	948368	948370	.	+	0	gene_id "YLR412W"; transcript_id "YLR412W"; exon_number "1"; gene_name "BER1"; gene_source "SGD"; gene_biotype "protein_coding"; transcript_name "BER1"; transcript_source "SGD"; transcript_biotype "protein_coding";
XII	SGD	stop_codon	949190	949192	.	+	0	gene_id "YLR412W"; transcript_id "YLR412W"; exon_number "1"; gene_name "BER1"; gene_source "SGD"; gene_biotype "protein_coding"; transcript_name "BER1"; transcript_source "SGD"; transcript_biotype "protein_coding";
XII	SGD	gene	950267	950473	.	-	.	gene_id "YLR412C-A"; gene_source "SGD"; gene_biotype "protein_coding";
XII	SGD	transcript	950267	950473	.	-	.	gene_id "YLR412C-A"; transcript_id "YLR412C-A"; gene_source "SGD"; gene_biotype "protein_coding"; transcript_source "SGD"; transcript_biotype "protein_coding";
XII	SGD	exon	950267	950473	.	-	.	gene_id "YLR412C-A"; transcript_id "YLR412C-A"; exon_number "1"; gene_source "SGD"; gene_biotype "protein_coding"; transcript_source "SGD"; transcript_biotype "protein_coding"; exon_id "YLR412C-A.1";
XII	SGD	CDS	950270	950473	.	-	0	gene_id "YLR412C-A"; transcript_id "YLR412C-A"; exon_number "1"; gene_source "SGD"; gene_biotype "protein_coding"; transcript_source "SGD"; transcript_biotype "protein_coding"; protein_id "YLR412C-A"; protein_version "1";
XII	SGD	start_codon	950471	950473	.	-	0	gene_id "YLR412C-A"; transcript_id "YLR412C-A"; exon_number "1"; gene_source "SGD"; gene_biotype "protein_coding"; transcript_source "SGD"; transcript_biotype "protein_coding";
XII	SGD	stop_codon	950267	950269	.	-	0	gene_id "YLR412C-A"; transcript_id "YLR412C-A"; exon_number "1"; gene_source "SGD"; gene_biotype "protein_coding"; transcript_source "SGD"; transcript_biotype "protein_coding";
XII	SGD	gene	951098	953354	.	+	.	gene_id "YLR413W"; gene_name "INA1"; gene_source "SGD"; gene_biotype "protein_coding";
XII	SGD	transcript	951098	953354	.	+	.	gene_id "YLR413W"; transcript_id "YLR413W"; gene_name "INA1"; gene_source "SGD"; gene_biotype "protein_coding"; transcript_source "SGD"; transcript_biotype "protein_coding";
XII	SGD	exon	951098	953354	.	+	.	gene_id "YLR413W"; transcript_id "YLR413W"; exon_number "1"; gene_name "INA1"; gene_source "SGD"; gene_biotype "protein_coding"; transcript_source "SGD"; transcript_biotype "protein_coding"; exon_id "YLR413W.1";
XII	SGD	CDS	951156	953180	.	+	0	gene_id "YLR413W"; transcript_id "YLR413W"; exon_number "1"; gene_name "INA1"; gene_source "SGD"; gene_biotype "protein_coding"; transcript_source "SGD"; transcript_biotype "protein_coding"; protein_id "YLR413W"; protein_version "1";
XII	SGD	start_codon	951156	951158	.	+	0	gene_id "YLR413W"; transcript_id "YLR413W"; exon_number "1"; gene_name "INA1"; gene_source "SGD"; gene_biotype "protein_coding"; transcript_source "SGD"; transcript_biotype "protein_coding";
XII	SGD	stop_codon	953181	953183	.	+	0	gene_id "YLR413W"; transcript_id "YLR413W"; exon_number "1"; gene_name "INA1"; gene_source "SGD"; gene_biotype "protein_coding"; transcript_source "SGD"; transcript_biotype "protein_coding";
XII	SGD	gene	953228	954254	.	-	.	gene_id "YLR414C"; gene_name "PUN1"; gene_source "SGD"; gene_biotype "protein_coding";
XII	SGD	transcript	953228	954254	.	-	.	gene_id "YLR414C"; transcript_id "YLR414C"; gene_name "PUN1"; gene_source "SGD"; gene_biotype "protein_coding"; transcript_name "PUN1"; transcript_source "SGD"; transcript_biotype "protein_coding";
XII	SGD	exon	953228	954254	.	-	.	gene_id "YLR414C"; transcript_id "YLR414C"; exon_number "1"; gene_name "PUN1"; gene_source "SGD"; gene_biotype "protein_coding"; transcript_name "PUN1"; transcript_source "SGD"; transcript_biotype "protein_coding"; exon_id "YLR414C.1";
XII	SGD	CDS	953356	954144	.	-	0	gene_id "YLR414C"; transcript_id "YLR414C"; exon_number "1"; gene_name "PUN1"; gene_source "SGD"; gene_biotype "protein_coding"; transcript_name "PUN1"; transcript_source "SGD"; transcript_biotype "protein_coding"; protein_id "YLR414C"; protein_version "1";
XII	SGD	start_codon	954142	954144	.	-	0	gene_id "YLR414C"; transcript_id "YLR414C"; exon_number "1"; gene_name "PUN1"; gene_source "SGD"; gene_biotype "protein_coding"; transcript_name "PUN1"; transcript_source "SGD"; transcript_biotype "protein_coding";
XII	SGD	stop_codon	953353	953355	.	-	0	gene_id "YLR414C"; transcript_id "YLR414C"; exon_number "1"; gene_name "PUN1"; gene_source "SGD"; gene_biotype "protein_coding"; transcript_name "PUN1"; transcript_source "SGD"; transcript_biotype "protein_coding";
XII	SGD	gene	954259	954597	.	-	.	gene_id "YLR415C"; gene_source "SGD"; gene_biotype "protein_coding";
XII	SGD	transcript	954259	954597	.	-	.	gene_id "YLR415C"; transcript_id "YLR415C"; gene_source "SGD"; gene_biotype "protein_coding"; transcript_source "SGD"; transcript_biotype "protein_coding";
XII	SGD	exon	954259	954597	.	-	.	gene_id "YLR415C"; transcript_id "YLR415C"; exon_number "1"; gene_source "SGD"; gene_biotype "protein_coding"; transcript_source "SGD"; transcript_biotype "protein_coding"; exon_id "YLR415C.1";
XII	SGD	CDS	954262	954597	.	-	0	gene_id "YLR415C"; transcript_id "YLR415C"; exon_number "1"; gene_source "SGD"; gene_biotype "protein_coding"; transcript_source "SGD"; transcript_biotype "protein_coding"; protein_id "YLR415C"; protein_version "1";
XII	SGD	start_codon	954595	954597	.	-	0	gene_id "YLR415C"; transcript_id "YLR415C"; exon_number "1"; gene_source "SGD"; gene_biotype "protein_coding"; transcript_source "SGD"; transcript_biotype "protein_coding";
XII	SGD	stop_codon	954259	954261	.	-	0	gene_id "YLR415C"; transcript_id "YLR415C"; exon_number "1"; gene_source "SGD"; gene_biotype "protein_coding"; transcript_source "SGD"; transcript_biotype "protein_coding";
XII	SGD	gene	954491	954889	.	-	.	gene_id "YLR416C"; gene_source "SGD"; gene_biotype "protein_coding";
XII	SGD	transcript	954491	954889	.	-	.	gene_id "YLR416C"; transcript_id "YLR416C"; gene_source "SGD"; gene_biotype "protein_coding"; transcript_source "SGD"; transcript_biotype "protein_coding";
XII	SGD	exon	954491	954889	.	-	.	gene_id "YLR416C"; transcript_id "YLR416C"; exon_number "1"; gene_source "SGD"; gene_biotype "protein_coding"; transcript_source "SGD"; transcript_biotype "protein_coding"; exon_id "YLR416C.1";
XII	SGD	CDS	954494	954889	.	-	0	gene_id "YLR416C"; transcript_id "YLR416C"; exon_number "1"; gene_source "SGD"; gene_biotype "protein_coding"; transcript_source "SGD"; transcript_biotype "protein_coding"; protein_id "YLR416C"; protein_version "1";
XII	SGD	start_codon	954887	954889	.	-	0	gene_id "YLR416C"; transcript_id "YLR416C"; exon_number "1"; gene_source "SGD"; gene_biotype "protein_coding"; transcript_source "SGD"; transcript_biotype "protein_coding";
XII	SGD	stop_codon	954491	954493	.	-	0	gene_id "YLR416C"; transcript_id "YLR416C"; exon_number "1"; gene_source "SGD"; gene_biotype "protein_coding"; transcript_source "SGD"; transcript_biotype "protein_coding";
XII	SGD	gene	954923	956809	.	+	.	gene_id "YLR417W"; gene_name "VPS36"; gene_source "SGD"; gene_biotype "protein_coding";
XII	SGD	transcript	954923	956809	.	+	.	gene_id "YLR417W"; transcript_id "YLR417W"; gene_name "VPS36"; gene_source "SGD"; gene_biotype "protein_coding"; transcript_name "VPS36"; transcript_source "SGD"; transcript_biotype "protein_coding";
XII	SGD	exon	954923	956809	.	+	.	gene_id "YLR417W"; transcript_id "YLR417W"; exon_number "1"; gene_name "VPS36"; gene_source "SGD"; gene_biotype "protein_coding"; transcript_name "VPS36"; transcript_source "SGD"; transcript_biotype "protein_coding"; exon_id "YLR417W.1";
XII	SGD	CDS	955010	956707	.	+	0	gene_id "YLR417W"; transcript_id "YLR417W"; exon_number "1"; gene_name "VPS36"; gene_source "SGD"; gene_biotype "protein_coding"; transcript_name "VPS36"; transcript_source "SGD"; transcript_biotype "protein_coding"; protein_id "YLR417W"; protein_version "1";
XII	SGD	start_codon	955010	955012	.	+	0	gene_id "YLR417W"; transcript_id "YLR417W"; exon_number "1"; gene_name "VPS36"; gene_source "SGD"; gene_biotype "protein_coding"; transcript_name "VPS36"; transcript_source "SGD"; transcript_biotype "protein_coding";
XII	SGD	stop_codon	956708	956710	.	+	0	gene_id "YLR417W"; transcript_id "YLR417W"; exon_number "1"; gene_name "VPS36"; gene_source "SGD"; gene_biotype "protein_coding"; transcript_name "VPS36"; transcript_source "SGD"; transcript_biotype "protein_coding";
XII	SGD	gene	956914	958095	.	-	.	gene_id "YLR418C"; gene_name "CDC73"; gene_source "SGD"; gene_biotype "protein_coding";
XII	SGD	transcript	956914	958095	.	-	.	gene_id "YLR418C"; transcript_id "YLR418C"; gene_name "CDC73"; gene_source "SGD"; gene_biotype "protein_coding"; transcript_name "CDC73"; transcript_source "SGD"; transcript_biotype "protein_coding";
XII	SGD	exon	956914	958095	.	-	.	gene_id "YLR418C"; transcript_id "YLR418C"; exon_number "1"; gene_name "CDC73"; gene_source "SGD"; gene_biotype "protein_coding"; transcript_name "CDC73"; transcript_source "SGD"; transcript_biotype "protein_coding"; exon_id "YLR418C.1";
XII	SGD	CDS	956917	958095	.	-	0	gene_id "YLR418C"; transcript_id "YLR418C"; exon_number "1"; gene_name "CDC73"; gene_source "SGD"; gene_biotype "protein_coding"; transcript_name "CDC73"; transcript_source "SGD"; transcript_biotype "protein_coding"; protein_id "YLR418C"; protein_version "1";
XII	SGD	start_codon	958093	958095	.	-	0	gene_id "YLR418C"; transcript_id "YLR418C"; exon_number "1"; gene_name "CDC73"; gene_source "SGD"; gene_biotype "protein_coding"; transcript_name "CDC73"; transcript_source "SGD"; transcript_biotype "protein_coding";
XII	SGD	stop_codon	956914	956916	.	-	0	gene_id "YLR418C"; transcript_id "YLR418C"; exon_number "1"; gene_name "CDC73"; gene_source "SGD"; gene_biotype "protein_coding"; transcript_name "CDC73"; transcript_source "SGD"; transcript_biotype "protein_coding";
XII	SGD	gene	958428	962735	.	+	.	gene_id "YLR419W"; gene_source "SGD"; gene_biotype "protein_coding";
XII	SGD	transcript	958428	962735	.	+	.	gene_id "YLR419W"; transcript_id "YLR419W"; gene_source "SGD"; gene_biotype "protein_coding"; transcript_source "SGD"; transcript_biotype "protein_coding";
XII	SGD	exon	958428	962735	.	+	.	gene_id "YLR419W"; transcript_id "YLR419W"; exon_number "1"; gene_source "SGD"; gene_biotype "protein_coding"; transcript_source "SGD"; transcript_biotype "protein_coding"; exon_id "YLR419W.1";
XII	SGD	CDS	958428	962732	.	+	0	gene_id "YLR419W"; transcript_id "YLR419W"; exon_number "1"; gene_source "SGD"; gene_biotype "protein_coding"; transcript_source "SGD"; transcript_biotype "protein_coding"; protein_id "YLR419W"; protein_version "1";
XII	SGD	start_codon	958428	958430	.	+	0	gene_id "YLR419W"; transcript_id "YLR419W"; exon_number "1"; gene_source "SGD"; gene_biotype "protein_coding"; transcript_source "SGD"; transcript_biotype "protein_coding";
XII	SGD	stop_codon	962733	962735	.	+	0	gene_id "YLR419W"; transcript_id "YLR419W"; exon_number "1"; gene_source "SGD"; gene_biotype "protein_coding"; transcript_source "SGD"; transcript_biotype "protein_coding";
XII	SGD	gene	963680	964960	.	+	.	gene_id "YLR420W"; gene_name "URA4"; gene_source "SGD"; gene_biotype "protein_coding";
XII	SGD	transcript	963680	964960	.	+	.	gene_id "YLR420W"; transcript_id "YLR420W"; gene_name "URA4"; gene_source "SGD"; gene_biotype "protein_coding"; transcript_name "URA4"; transcript_source "SGD"; transcript_biotype "protein_coding";
XII	SGD	exon	963680	964960	.	+	.	gene_id "YLR420W"; transcript_id "YLR420W"; exon_number "1"; gene_name "URA4"; gene_source "SGD"; gene_biotype "protein_coding"; transcript_name "URA4"; transcript_source "SGD"; transcript_biotype "protein_coding"; exon_id "YLR420W.1";
XII	SGD	CDS	963785	964876	.	+	0	gene_id "YLR420W"; transcript_id "YLR420W"; exon_number "1"; gene_name "URA4"; gene_source "SGD"; gene_biotype "protein_coding"; transcript_name "URA4"; transcript_source "SGD"; transcript_biotype "protein_coding"; protein_id "YLR420W"; protein_version "1";
XII	SGD	start_codon	963785	963787	.	+	0	gene_id "YLR420W"; transcript_id "YLR420W"; exon_number "1"; gene_name "URA4"; gene_source "SGD"; gene_biotype "protein_coding"; transcript_name "URA4"; transcript_source "SGD"; transcript_biotype "protein_coding";
XII	SGD	stop_codon	964877	964879	.	+	0	gene_id "YLR420W"; transcript_id "YLR420W"; exon_number "1"; gene_name "URA4"; gene_source "SGD"; gene_biotype "protein_coding"; transcript_name "URA4"; transcript_source "SGD"; transcript_biotype "protein_coding";
XII	SGD	gene	964854	965632	.	-	.	gene_id "YLR421C"; gene_name "RPN13"; gene_source "SGD"; gene_biotype "protein_coding";
XII	SGD	transcript	964854	965632	.	-	.	gene_id "YLR421C"; transcript_id "YLR421C"; gene_name "RPN13"; gene_source "SGD"; gene_biotype "protein_coding"; transcript_name "RPN13"; transcript_source "SGD"; transcript_biotype "protein_coding";
XII	SGD	exon	964854	965632	.	-	.	gene_id "YLR421C"; transcript_id "YLR421C"; exon_number "1"; gene_name "RPN13"; gene_source "SGD"; gene_biotype "protein_coding"; transcript_name "RPN13"; transcript_source "SGD"; transcript_biotype "protein_coding"; exon_id "YLR421C.1";
XII	SGD	CDS	965093	965560	.	-	0	gene_id "YLR421C"; transcript_id "YLR421C"; exon_number "1"; gene_name "RPN13"; gene_source "SGD"; gene_biotype "protein_coding"; transcript_name "RPN13"; transcript_source "SGD"; transcript_biotype "protein_coding"; protein_id "YLR421C"; protein_version "1";
XII	SGD	start_codon	965558	965560	.	-	0	gene_id "YLR421C"; transcript_id "YLR421C"; exon_number "1"; gene_name "RPN13"; gene_source "SGD"; gene_biotype "protein_coding"; transcript_name "RPN13"; transcript_source "SGD"; transcript_biotype "protein_coding";
XII	SGD	stop_codon	965090	965092	.	-	0	gene_id "YLR421C"; transcript_id "YLR421C"; exon_number "1"; gene_name "RPN13"; gene_source "SGD"; gene_biotype "protein_coding"; transcript_name "RPN13"; transcript_source "SGD"; transcript_biotype "protein_coding";
XII	SGD	gene	965897	971695	.	+	.	gene_id "YLR422W"; gene_source "SGD"; gene_biotype "protein_coding";
XII	SGD	transcript	965897	971695	.	+	.	gene_id "YLR422W"; transcript_id "YLR422W"; gene_source "SGD"; gene_biotype "protein_coding"; transcript_source "SGD"; transcript_biotype "protein_coding";
XII	SGD	exon	965897	971695	.	+	.	gene_id "YLR422W"; transcript_id "YLR422W"; exon_number "1"; gene_source "SGD"; gene_biotype "protein_coding"; transcript_source "SGD"; transcript_biotype "protein_coding"; exon_id "YLR422W.1";
XII	SGD	CDS	965897	971692	.	+	0	gene_id "YLR422W"; transcript_id "YLR422W"; exon_number "1"; gene_source "SGD"; gene_biotype "protein_coding"; transcript_source "SGD"; transcript_biotype "protein_coding"; protein_id "YLR422W"; protein_version "1";
XII	SGD	start_codon	965897	965899	.	+	0	gene_id "YLR422W"; transcript_id "YLR422W"; exon_number "1"; gene_source "SGD"; gene_biotype "protein_coding"; transcript_source "SGD"; transcript_biotype "protein_coding";
XII	SGD	stop_codon	971693	971695	.	+	0	gene_id "YLR422W"; transcript_id "YLR422W"; exon_number "1"; gene_source "SGD"; gene_biotype "protein_coding"; transcript_source "SGD"; transcript_biotype "protein_coding";
XII	SGD	gene	971917	973170	.	-	.	gene_id "YLR423C"; gene_name "ATG17"; gene_source "SGD"; gene_biotype "protein_coding";
XII	SGD	transcript	971917	973170	.	-	.	gene_id "YLR423C"; transcript_id "YLR423C"; gene_name "ATG17"; gene_source "SGD"; gene_biotype "protein_coding"; transcript_name "ATG17"; transcript_source "SGD"; transcript_biotype "protein_coding";
XII	SGD	exon	971917	973170	.	-	.	gene_id "YLR423C"; transcript_id "YLR423C"; exon_number "1"; gene_name "ATG17"; gene_source "SGD"; gene_biotype "protein_coding"; transcript_name "ATG17"; transcript_source "SGD"; transcript_biotype "protein_coding"; exon_id "YLR423C.1";
XII	SGD	CDS	971920	973170	.	-	0	gene_id "YLR423C"; transcript_id "YLR423C"; exon_number "1"; gene_name "ATG17"; gene_source "SGD"; gene_biotype "protein_coding"; transcript_name "ATG17"; transcript_source "SGD"; transcript_biotype "protein_coding"; protein_id "YLR423C"; protein_version "1";
XII	SGD	start_codon	973168	973170	.	-	0	gene_id "YLR423C"; transcript_id "YLR423C"; exon_number "1"; gene_name "ATG17"; gene_source "SGD"; gene_biotype "protein_coding"; transcript_name "ATG17"; transcript_source "SGD"; transcript_biotype "protein_coding";
XII	SGD	stop_codon	971917	971919	.	-	0	gene_id "YLR423C"; transcript_id "YLR423C"; exon_number "1"; gene_name "ATG17"; gene_source "SGD"; gene_biotype "protein_coding"; transcript_name "ATG17"; transcript_source "SGD"; transcript_biotype "protein_coding";
XII	SGD	gene	973395	975521	.	+	.	gene_id "YLR424W"; gene_name "SPP382"; gene_source "SGD"; gene_biotype "protein_coding";
XII	SGD	transcript	973395	975521	.	+	.	gene_id "YLR424W"; transcript_id "YLR424W"; gene_name "SPP382"; gene_source "SGD"; gene_biotype "protein_coding"; transcript_name "SPP382"; transcript_source "SGD"; transcript_biotype "protein_coding";
XII	SGD	exon	973395	975521	.	+	.	gene_id "YLR424W"; transcript_id "YLR424W"; exon_number "1"; gene_name "SPP382"; gene_source "SGD"; gene_biotype "protein_coding"; transcript_name "SPP382"; transcript_source "SGD"; transcript_biotype "protein_coding"; exon_id "YLR424W.1";
XII	SGD	CDS	973395	975518	.	+	0	gene_id "YLR424W"; transcript_id "YLR424W"; exon_number "1"; gene_name "SPP382"; gene_source "SGD"; gene_biotype "protein_coding"; transcript_name "SPP382"; transcript_source "SGD"; transcript_biotype "protein_coding"; protein_id "YLR424W"; protein_version "1";
XII	SGD	start_codon	973395	973397	.	+	0	gene_id "YLR424W"; transcript_id "YLR424W"; exon_number "1"; gene_name "SPP382"; gene_source "SGD"; gene_biotype "protein_coding"; transcript_name "SPP382"; transcript_source "SGD"; transcript_biotype "protein_coding";
XII	SGD	stop_codon	975519	975521	.	+	0	gene_id "YLR424W"; transcript_id "YLR424W"; exon_number "1"; gene_name "SPP382"; gene_source "SGD"; gene_biotype "protein_coding"; transcript_name "SPP382"; transcript_source "SGD"; transcript_biotype "protein_coding";
XII	SGD	gene	982894	986817	.	+	.	gene_id "YLR425W"; gene_name "TUS1"; gene_source "SGD"; gene_biotype "protein_coding";
XII	SGD	transcript	982894	986817	.	+	.	gene_id "YLR425W"; transcript_id "YLR425W"; gene_name "TUS1"; gene_source "SGD"; gene_biotype "protein_coding"; transcript_name "TUS1"; transcript_source "SGD"; transcript_biotype "protein_coding";
XII	SGD	exon	982894	986817	.	+	.	gene_id "YLR425W"; transcript_id "YLR425W"; exon_number "1"; gene_name "TUS1"; gene_source "SGD"; gene_biotype "protein_coding"; transcript_name "TUS1"; transcript_source "SGD"; transcript_biotype "protein_coding"; exon_id "YLR425W.1";
XII	SGD	CDS	982894	986814	.	+	0	gene_id "YLR425W"; transcript_id "YLR425W"; exon_number "1"; gene_name "TUS1"; gene_source "SGD"; gene_biotype "protein_coding"; transcript_name "TUS1"; transcript_source "SGD"; transcript_biotype "protein_coding"; protein_id "YLR425W"; protein_version "1";
XII	SGD	start_codon	982894	982896	.	+	0	gene_id "YLR425W"; transcript_id "YLR425W"; exon_number "1"; gene_name "TUS1"; gene_source "SGD"; gene_biotype "protein_coding"; transcript_name "TUS1"; transcript_source "SGD"; transcript_biotype "protein_coding";
XII	SGD	stop_codon	986815	986817	.	+	0	gene_id "YLR425W"; transcript_id "YLR425W"; exon_number "1"; gene_name "TUS1"; gene_source "SGD"; gene_biotype "protein_coding"; transcript_name "TUS1"; transcript_source "SGD"; transcript_biotype "protein_coding";
XII	SGD	gene	987037	988191	.	+	.	gene_id "YLR426W"; gene_name "TDA5"; gene_source "SGD"; gene_biotype "protein_coding";
XII	SGD	transcript	987037	988191	.	+	.	gene_id "YLR426W"; transcript_id "YLR426W"; gene_name "TDA5"; gene_source "SGD"; gene_biotype "protein_coding"; transcript_name "TDA5"; transcript_source "SGD"; transcript_biotype "protein_coding";
XII	SGD	exon	987037	987141	.	+	.	gene_id "YLR426W"; transcript_id "YLR426W"; exon_number "1"; gene_name "TDA5"; gene_source "SGD"; gene_biotype "protein_coding"; transcript_name "TDA5"; transcript_source "SGD"; transcript_biotype "protein_coding"; exon_id "YLR426W.1";
XII	SGD	CDS	987062	987141	.	+	0	gene_id "YLR426W"; transcript_id "YLR426W"; exon_number "1"; gene_name "TDA5"; gene_source "SGD"; gene_biotype "protein_coding"; transcript_name "TDA5"; transcript_source "SGD"; transcript_biotype "protein_coding"; protein_id "YLR426W"; protein_version "1";
XII	SGD	start_codon	987062	987064	.	+	0	gene_id "YLR426W"; transcript_id "YLR426W"; exon_number "1"; gene_name "TDA5"; gene_source "SGD"; gene_biotype "protein_coding"; transcript_name "TDA5"; transcript_source "SGD"; transcript_biotype "protein_coding";
XII	SGD	exon	987213	988191	.	+	.	gene_id "YLR426W"; transcript_id "YLR426W"; exon_number "2"; gene_name "TDA5"; gene_source "SGD"; gene_biotype "protein_coding"; transcript_name "TDA5"; transcript_source "SGD"; transcript_biotype "protein_coding"; exon_id "YLR426W.2";
XII	SGD	CDS	987213	988113	.	+	2	gene_id "YLR426W"; transcript_id "YLR426W"; exon_number "2"; gene_name "TDA5"; gene_source "SGD"; gene_biotype "protein_coding"; transcript_name "TDA5"; transcript_source "SGD"; transcript_biotype "protein_coding"; protein_id "YLR426W"; protein_version "1";
XII	SGD	gene	988324	990612	.	+	.	gene_id "YLR427W"; gene_name "MAG2"; gene_source "SGD"; gene_biotype "protein_coding";
XII	SGD	transcript	988324	990612	.	+	.	gene_id "YLR427W"; transcript_id "YLR427W"; gene_name "MAG2"; gene_source "SGD"; gene_biotype "protein_coding"; transcript_name "MAG2"; transcript_source "SGD"; transcript_biotype "protein_coding";
XII	SGD	exon	988324	990612	.	+	.	gene_id "YLR427W"; transcript_id "YLR427W"; exon_number "1"; gene_name "MAG2"; gene_source "SGD"; gene_biotype "protein_coding"; transcript_name "MAG2"; transcript_source "SGD"; transcript_biotype "protein_coding"; exon_id "YLR427W.1";
XII	SGD	CDS	988428	990437	.	+	0	gene_id "YLR427W"; transcript_id "YLR427W"; exon_number "1"; gene_name "MAG2"; gene_source "SGD"; gene_biotype "protein_coding"; transcript_name "MAG2"; transcript_source "SGD"; transcript_biotype "protein_coding"; protein_id "YLR427W"; protein_version "1";
XII	SGD	start_codon	988428	988430	.	+	0	gene_id "YLR427W"; transcript_id "YLR427W"; exon_number "1"; gene_name "MAG2"; gene_source "SGD"; gene_biotype "protein_coding"; transcript_name "MAG2"; transcript_source "SGD"; transcript_biotype "protein_coding";
XII	SGD	stop_codon	990438	990440	.	+	0	gene_id "YLR427W"; transcript_id "YLR427W"; exon_number "1"; gene_name "MAG2"; gene_source "SGD"; gene_biotype "protein_coding"; transcript_name "MAG2"; transcript_source "SGD"; transcript_biotype "protein_coding";
XII	SGD	gene	990617	990961	.	-	.	gene_id "YLR428C"; gene_source "SGD"; gene_biotype "protein_coding";
XII	SGD	transcript	990617	990961	.	-	.	gene_id "YLR428C"; transcript_id "YLR428C"; gene_source "SGD"; gene_biotype "protein_coding"; transcript_source "SGD"; transcript_biotype "protein_coding";
XII	SGD	exon	990617	990961	.	-	.	gene_id "YLR428C"; transcript_id "YLR428C"; exon_number "1"; gene_source "SGD"; gene_biotype "protein_coding"; transcript_source "SGD"; transcript_biotype "protein_coding"; exon_id "YLR428C.1";
XII	SGD	CDS	990620	990961	.	-	0	gene_id "YLR428C"; transcript_id "YLR428C"; exon_number "1"; gene_source "SGD"; gene_biotype "protein_coding"; transcript_source "SGD"; transcript_biotype "protein_coding"; protein_id "YLR428C"; protein_version "1";
XII	SGD	start_codon	990959	990961	.	-	0	gene_id "YLR428C"; transcript_id "YLR428C"; exon_number "1"; gene_source "SGD"; gene_biotype "protein_coding"; transcript_source "SGD"; transcript_biotype "protein_coding";
XII	SGD	stop_codon	990617	990619	.	-	0	gene_id "YLR428C"; transcript_id "YLR428C"; exon_number "1"; gene_source "SGD"; gene_biotype "protein_coding"; transcript_source "SGD"; transcript_biotype "protein_coding";
XII	SGD	gene	990722	992922	.	+	.	gene_id "YLR429W"; gene_name "CRN1"; gene_source "SGD"; gene_biotype "protein_coding";
XII	SGD	transcript	990722	992922	.	+	.	gene_id "YLR429W"; transcript_id "YLR429W"; gene_name "CRN1"; gene_source "SGD"; gene_biotype "protein_coding"; transcript_name "CRN1"; transcript_source "SGD"; transcript_biotype "protein_coding";
XII	SGD	exon	990722	992922	.	+	.	gene_id "YLR429W"; transcript_id "YLR429W"; exon_number "1"; gene_name "CRN1"; gene_source "SGD"; gene_biotype "protein_coding"; transcript_name "CRN1"; transcript_source "SGD"; transcript_biotype "protein_coding"; exon_id "YLR429W.1";
XII	SGD	CDS	990777	992729	.	+	0	gene_id "YLR429W"; transcript_id "YLR429W"; exon_number "1"; gene_name "CRN1"; gene_source "SGD"; gene_biotype "protein_coding"; transcript_name "CRN1"; transcript_source "SGD"; transcript_biotype "protein_coding"; protein_id "YLR429W"; protein_version "1";
XII	SGD	start_codon	990777	990779	.	+	0	gene_id "YLR429W"; transcript_id "YLR429W"; exon_number "1"; gene_name "CRN1"; gene_source "SGD"; gene_biotype "protein_coding"; transcript_name "CRN1"; transcript_source "SGD"; transcript_biotype "protein_coding";
XII	SGD	stop_codon	992730	992732	.	+	0	gene_id "YLR429W"; transcript_id "YLR429W"; exon_number "1"; gene_name "CRN1"; gene_source "SGD"; gene_biotype "protein_coding"; transcript_name "CRN1"; transcript_source "SGD"; transcript_biotype "protein_coding";
XII	SGD	gene	993434	1000129	.	+	.	gene_id "YLR430W"; gene_name "SEN1"; gene_source "SGD"; gene_biotype "protein_coding";
XII	SGD	transcript	993434	1000129	.	+	.	gene_id "YLR430W"; transcript_id "YLR430W"; gene_name "SEN1"; gene_source "SGD"; gene_biotype "protein_coding"; transcript_name "SEN1"; transcript_source "SGD"; transcript_biotype "protein_coding";
XII	SGD	exon	993434	1000129	.	+	.	gene_id "YLR430W"; transcript_id "YLR430W"; exon_number "1"; gene_name "SEN1"; gene_source "SGD"; gene_biotype "protein_coding"; transcript_name "SEN1"; transcript_source "SGD"; transcript_biotype "protein_coding"; exon_id "YLR430W.1";
XII	SGD	CDS	993434	1000126	.	+	0	gene_id "YLR430W"; transcript_id "YLR430W"; exon_number "1"; gene_name "SEN1"; gene_source "SGD"; gene_biotype "protein_coding"; transcript_name "SEN1"; transcript_source "SGD"; transcript_biotype "protein_coding"; protein_id "YLR430W"; protein_version "1";
XII	SGD	start_codon	993434	993436	.	+	0	gene_id "YLR430W"; transcript_id "YLR430W"; exon_number "1"; gene_name "SEN1"; gene_source "SGD"; gene_biotype "protein_coding"; transcript_name "SEN1"; transcript_source "SGD"; transcript_biotype "protein_coding";
XII	SGD	stop_codon	1000127	1000129	.	+	0	gene_id "YLR430W"; transcript_id "YLR430W"; exon_number "1"; gene_name "SEN1"; gene_source "SGD"; gene_biotype "protein_coding"; transcript_name "SEN1"; transcript_source "SGD"; transcript_biotype "protein_coding";
XII	SGD	gene	1000128	1001860	.	-	.	gene_id "YLR431C"; gene_name "ATG23"; gene_source "SGD"; gene_biotype "protein_coding";
XII	SGD	transcript	1000128	1001860	.	-	.	gene_id "YLR431C"; transcript_id "YLR431C"; gene_name "ATG23"; gene_source "SGD"; gene_biotype "protein_coding"; transcript_name "ATG23"; transcript_source "SGD"; transcript_biotype "protein_coding";
XII	SGD	exon	1000128	1001860	.	-	.	gene_id "YLR431C"; transcript_id "YLR431C"; exon_number "1"; gene_name "ATG23"; gene_source "SGD"; gene_biotype "protein_coding"; transcript_name "ATG23"; transcript_source "SGD"; transcript_biotype "protein_coding"; exon_id "YLR431C.1";
XII	SGD	CDS	1000345	1001703	.	-	0	gene_id "YLR431C"; transcript_id "YLR431C"; exon_number "1"; gene_name "ATG23"; gene_source "SGD"; gene_biotype "protein_coding"; transcript_name "ATG23"; transcript_source "SGD"; transcript_biotype "protein_coding"; protein_id "YLR431C"; protein_version "1";
XII	SGD	start_codon	1001701	1001703	.	-	0	gene_id "YLR431C"; transcript_id "YLR431C"; exon_number "1"; gene_name "ATG23"; gene_source "SGD"; gene_biotype "protein_coding"; transcript_name "ATG23"; transcript_source "SGD"; transcript_biotype "protein_coding";
XII	SGD	stop_codon	1000342	1000344	.	-	0	gene_id "YLR431C"; transcript_id "YLR431C"; exon_number "1"; gene_name "ATG23"; gene_source "SGD"; gene_biotype "protein_coding"; transcript_name "ATG23"; transcript_source "SGD"; transcript_biotype "protein_coding";
XII	SGD	gene	1002410	1004350	.	+	.	gene_id "YLR432W"; gene_name "IMD3"; gene_source "SGD"; gene_biotype "protein_coding";
XII	SGD	transcript	1002410	1004350	.	+	.	gene_id "YLR432W"; transcript_id "YLR432W"; gene_name "IMD3"; gene_source "SGD"; gene_biotype "protein_coding"; transcript_name "IMD3"; transcript_source "SGD"; transcript_biotype "protein_coding";
XII	SGD	exon	1002410	1004350	.	+	.	gene_id "YLR432W"; transcript_id "YLR432W"; exon_number "1"; gene_name "IMD3"; gene_source "SGD"; gene_biotype "protein_coding"; transcript_name "IMD3"; transcript_source "SGD"; transcript_biotype "protein_coding"; exon_id "YLR432W.1";
XII	SGD	CDS	1002557	1004125	.	+	0	gene_id "YLR432W"; transcript_id "YLR432W"; exon_number "1"; gene_name "IMD3"; gene_source "SGD"; gene_biotype "protein_coding"; transcript_name "IMD3"; transcript_source "SGD"; transcript_biotype "protein_coding"; protein_id "YLR432W"; protein_version "1";
XII	SGD	start_codon	1002557	1002559	.	+	0	gene_id "YLR432W"; transcript_id "YLR432W"; exon_number "1"; gene_name "IMD3"; gene_source "SGD"; gene_biotype "protein_coding"; transcript_name "IMD3"; transcript_source "SGD"; transcript_biotype "protein_coding";
XII	SGD	stop_codon	1004126	1004128	.	+	0	gene_id "YLR432W"; transcript_id "YLR432W"; exon_number "1"; gene_name "IMD3"; gene_source "SGD"; gene_biotype "protein_coding"; transcript_name "IMD3"; transcript_source "SGD"; transcript_biotype "protein_coding";
XII	SGD	gene	1004347	1006008	.	-	.	gene_id "YLR433C"; gene_name "CNA1"; gene_source "SGD"; gene_biotype "protein_coding";
XII	SGD	transcript	1004347	1006008	.	-	.	gene_id "YLR433C"; transcript_id "YLR433C"; gene_name "CNA1"; gene_source "SGD"; gene_biotype "protein_coding"; transcript_name "CNA1"; transcript_source "SGD"; transcript_biotype "protein_coding";
XII	SGD	exon	1004347	1006008	.	-	.	gene_id "YLR433C"; transcript_id "YLR433C"; exon_number "1"; gene_name "CNA1"; gene_source "SGD"; gene_biotype "protein_coding"; transcript_name "CNA1"; transcript_source "SGD"; transcript_biotype "protein_coding"; exon_id "YLR433C.1";
XII	SGD	CDS	1004350	1006008	.	-	0	gene_id "YLR433C"; transcript_id "YLR433C"; exon_number "1"; gene_name "CNA1"; gene_source "SGD"; gene_biotype "protein_coding"; transcript_name "CNA1"; transcript_source "SGD"; transcript_biotype "protein_coding"; protein_id "YLR433C"; protein_version "1";
XII	SGD	start_codon	1006006	1006008	.	-	0	gene_id "YLR433C"; transcript_id "YLR433C"; exon_number "1"; gene_name "CNA1"; gene_source "SGD"; gene_biotype "protein_coding"; transcript_name "CNA1"; transcript_source "SGD"; transcript_biotype "protein_coding";
XII	SGD	stop_codon	1004347	1004349	.	-	0	gene_id "YLR433C"; transcript_id "YLR433C"; exon_number "1"; gene_name "CNA1"; gene_source "SGD"; gene_biotype "protein_coding"; transcript_name "CNA1"; transcript_source "SGD"; transcript_biotype "protein_coding";
XII	SGD	gene	1006025	1006408	.	-	.	gene_id "YLR434C"; gene_source "SGD"; gene_biotype "protein_coding";
XII	SGD	transcript	1006025	1006408	.	-	.	gene_id "YLR434C"; transcript_id "YLR434C"; gene_source "SGD"; gene_biotype "protein_coding"; transcript_source "SGD"; transcript_biotype "protein_coding";
XII	SGD	exon	1006025	1006408	.	-	.	gene_id "YLR434C"; transcript_id "YLR434C"; exon_number "1"; gene_source "SGD"; gene_biotype "protein_coding"; transcript_source "SGD"; transcript_biotype "protein_coding"; exon_id "YLR434C.1";
XII	SGD	CDS	1006028	1006408	.	-	0	gene_id "YLR434C"; transcript_id "YLR434C"; exon_number "1"; gene_source "SGD"; gene_biotype "protein_coding"; transcript_source "SGD"; transcript_biotype "protein_coding"; protein_id "YLR434C"; protein_version "1";
XII	SGD	start_codon	1006406	1006408	.	-	0	gene_id "YLR434C"; transcript_id "YLR434C"; exon_number "1"; gene_source "SGD"; gene_biotype "protein_coding"; transcript_source "SGD"; transcript_biotype "protein_coding";
XII	SGD	stop_codon	1006025	1006027	.	-	0	gene_id "YLR434C"; transcript_id "YLR434C"; exon_number "1"; gene_source "SGD"; gene_biotype "protein_coding"; transcript_source "SGD"; transcript_biotype "protein_coding";
XII	SGD	gene	1006285	1007196	.	+	.	gene_id "YLR435W"; gene_name "TSR2"; gene_source "SGD"; gene_biotype "protein_coding";
XII	SGD	transcript	1006285	1007196	.	+	.	gene_id "YLR435W"; transcript_id "YLR435W"; gene_name "TSR2"; gene_source "SGD"; gene_biotype "protein_coding"; transcript_name "TSR2"; transcript_source "SGD"; transcript_biotype "protein_coding";
XII	SGD	exon	1006285	1007196	.	+	.	gene_id "YLR435W"; transcript_id "YLR435W"; exon_number "1"; gene_name "TSR2"; gene_source "SGD"; gene_biotype "protein_coding"; transcript_name "TSR2"; transcript_source "SGD"; transcript_biotype "protein_coding"; exon_id "YLR435W.1";
XII	SGD	CDS	1006378	1006992	.	+	0	gene_id "YLR435W"; transcript_id "YLR435W"; exon_number "1"; gene_name "TSR2"; gene_source "SGD"; gene_biotype "protein_coding"; transcript_name "TSR2"; transcript_source "SGD"; transcript_biotype "protein_coding"; protein_id "YLR435W"; protein_version "1";
XII	SGD	start_codon	1006378	1006380	.	+	0	gene_id "YLR435W"; transcript_id "YLR435W"; exon_number "1"; gene_name "TSR2"; gene_source "SGD"; gene_biotype "protein_coding"; transcript_name "TSR2"; transcript_source "SGD"; transcript_biotype "protein_coding";
XII	SGD	stop_codon	1006993	1006995	.	+	0	gene_id "YLR435W"; transcript_id "YLR435W"; exon_number "1"; gene_name "TSR2"; gene_source "SGD"; gene_biotype "protein_coding"; transcript_name "TSR2"; transcript_source "SGD"; transcript_biotype "protein_coding";
XII	SGD	gene	1007421	1011245	.	-	.	gene_id "YLR436C"; gene_name "ECM30"; gene_source "SGD"; gene_biotype "protein_coding";
XII	SGD	transcript	1007421	1011245	.	-	.	gene_id "YLR436C"; transcript_id "YLR436C"; gene_name "ECM30"; gene_source "SGD"; gene_biotype "protein_coding"; transcript_name "ECM30"; transcript_source "SGD"; transcript_biotype "protein_coding";
XII	SGD	exon	1007421	1011245	.	-	.	gene_id "YLR436C"; transcript_id "YLR436C"; exon_number "1"; gene_name "ECM30"; gene_source "SGD"; gene_biotype "protein_coding"; transcript_name "ECM30"; transcript_source "SGD"; transcript_biotype "protein_coding"; exon_id "YLR436C.1";
XII	SGD	CDS	1007424	1011245	.	-	0	gene_id "YLR436C"; transcript_id "YLR436C"; exon_number "1"; gene_name "ECM30"; gene_source "SGD"; gene_biotype "protein_coding"; transcript_name "ECM30"; transcript_source "SGD"; transcript_biotype "protein_coding"; protein_id "YLR436C"; protein_version "1";
XII	SGD	start_codon	1011243	1011245	.	-	0	gene_id "YLR436C"; transcript_id "YLR436C"; exon_number "1"; gene_name "ECM30"; gene_source "SGD"; gene_biotype "protein_coding"; transcript_name "ECM30"; transcript_source "SGD"; transcript_biotype "protein_coding";
XII	SGD	stop_codon	1007421	1007423	.	-	0	gene_id "YLR436C"; transcript_id "YLR436C"; exon_number "1"; gene_name "ECM30"; gene_source "SGD"; gene_biotype "protein_coding"; transcript_name "ECM30"; transcript_source "SGD"; transcript_biotype "protein_coding";
XII	SGD	gene	1011468	1012092	.	-	.	gene_id "YLR437C"; gene_name "DIF1"; gene_source "SGD"; gene_biotype "protein_coding";
XII	SGD	transcript	1011468	1012092	.	-	.	gene_id "YLR437C"; transcript_id "YLR437C"; gene_name "DIF1"; gene_source "SGD"; gene_biotype "protein_coding"; transcript_name "DIF1"; transcript_source "SGD"; transcript_biotype "protein_coding";
XII	SGD	exon	1011468	1012092	.	-	.	gene_id "YLR437C"; transcript_id "YLR437C"; exon_number "1"; gene_name "DIF1"; gene_source "SGD"; gene_biotype "protein_coding"; transcript_name "DIF1"; transcript_source "SGD"; transcript_biotype "protein_coding"; exon_id "YLR437C.1";
XII	SGD	CDS	1011625	1012023	.	-	0	gene_id "YLR437C"; transcript_id "YLR437C"; exon_number "1"; gene_name "DIF1"; gene_source "SGD"; gene_biotype "protein_coding"; transcript_name "DIF1"; transcript_source "SGD"; transcript_biotype "protein_coding"; protein_id "YLR437C"; protein_version "1";
XII	SGD	start_codon	1012021	1012023	.	-	0	gene_id "YLR437C"; transcript_id "YLR437C"; exon_number "1"; gene_name "DIF1"; gene_source "SGD"; gene_biotype "protein_coding"; transcript_name "DIF1"; transcript_source "SGD"; transcript_biotype "protein_coding";
XII	SGD	stop_codon	1011622	1011624	.	-	0	gene_id "YLR437C"; transcript_id "YLR437C"; exon_number "1"; gene_name "DIF1"; gene_source "SGD"; gene_biotype "protein_coding"; transcript_name "DIF1"; transcript_source "SGD"; transcript_biotype "protein_coding";
XII	SGD	gene	1012459	1012686	.	-	.	gene_id "YLR437C-A"; gene_source "SGD"; gene_biotype "protein_coding";
XII	SGD	transcript	1012459	1012686	.	-	.	gene_id "YLR437C-A"; transcript_id "YLR437C-A"; gene_source "SGD"; gene_biotype "protein_coding"; transcript_source "SGD"; transcript_biotype "protein_coding";
XII	SGD	exon	1012459	1012686	.	-	.	gene_id "YLR437C-A"; transcript_id "YLR437C-A"; exon_number "1"; gene_source "SGD"; gene_biotype "protein_coding"; transcript_source "SGD"; transcript_biotype "protein_coding"; exon_id "YLR437C-A.1";
XII	SGD	CDS	1012462	1012686	.	-	0	gene_id "YLR437C-A"; transcript_id "YLR437C-A"; exon_number "1"; gene_source "SGD"; gene_biotype "protein_coding"; transcript_source "SGD"; transcript_biotype "protein_coding"; protein_id "YLR437C-A"; protein_version "1";
XII	SGD	start_codon	1012684	1012686	.	-	0	gene_id "YLR437C-A"; transcript_id "YLR437C-A"; exon_number "1"; gene_source "SGD"; gene_biotype "protein_coding"; transcript_source "SGD"; transcript_biotype "protein_coding";
XII	SGD	stop_codon	1012459	1012461	.	-	0	gene_id "YLR437C-A"; transcript_id "YLR437C-A"; exon_number "1"; gene_source "SGD"; gene_biotype "protein_coding"; transcript_source "SGD"; transcript_biotype "protein_coding";
XII	SGD	gene	1012451	1013895	.	+	.	gene_id "YLR438W"; gene_name "CAR2"; gene_source "SGD"; gene_biotype "protein_coding";
XII	SGD	transcript	1012451	1013895	.	+	.	gene_id "YLR438W"; transcript_id "YLR438W"; gene_name "CAR2"; gene_source "SGD"; gene_biotype "protein_coding"; transcript_name "CAR2"; transcript_source "SGD"; transcript_biotype "protein_coding";
XII	SGD	exon	1012451	1013895	.	+	.	gene_id "YLR438W"; transcript_id "YLR438W"; exon_number "1"; gene_name "CAR2"; gene_source "SGD"; gene_biotype "protein_coding"; transcript_name "CAR2"; transcript_source "SGD"; transcript_biotype "protein_coding"; exon_id "YLR438W.1";
XII	SGD	CDS	1012501	1013772	.	+	0	gene_id "YLR438W"; transcript_id "YLR438W"; exon_number "1"; gene_name "CAR2"; gene_source "SGD"; gene_biotype "protein_coding"; transcript_name "CAR2"; transcript_source "SGD"; transcript_biotype "protein_coding"; protein_id "YLR438W"; protein_version "1";
XII	SGD	start_codon	1012501	1012503	.	+	0	gene_id "YLR438W"; transcript_id "YLR438W"; exon_number "1"; gene_name "CAR2"; gene_source "SGD"; gene_biotype "protein_coding"; transcript_name "CAR2"; transcript_source "SGD"; transcript_biotype "protein_coding";
XII	SGD	stop_codon	1013773	1013775	.	+	0	gene_id "YLR438W"; transcript_id "YLR438W"; exon_number "1"; gene_name "CAR2"; gene_source "SGD"; gene_biotype "protein_coding"; transcript_name "CAR2"; transcript_source "SGD"; transcript_biotype "protein_coding";
XII	SGD	gene	1013796	1014261	.	-	.	gene_id "YLR438C-A"; gene_name "LSM3"; gene_source "SGD"; gene_biotype "protein_coding";
XII	SGD	transcript	1013796	1014261	.	-	.	gene_id "YLR438C-A"; transcript_id "YLR438C-A"; gene_name "LSM3"; gene_source "SGD"; gene_biotype "protein_coding"; transcript_name "LSM3"; transcript_source "SGD"; transcript_biotype "protein_coding";
XII	SGD	exon	1013796	1014261	.	-	.	gene_id "YLR438C-A"; transcript_id "YLR438C-A"; exon_number "1"; gene_name "LSM3"; gene_source "SGD"; gene_biotype "protein_coding"; transcript_name "LSM3"; transcript_source "SGD"; transcript_biotype "protein_coding"; exon_id "YLR438C-A.1";
XII	SGD	CDS	1013912	1014178	.	-	0	gene_id "YLR438C-A"; transcript_id "YLR438C-A"; exon_number "1"; gene_name "LSM3"; gene_source "SGD"; gene_biotype "protein_coding"; transcript_name "LSM3"; transcript_source "SGD"; transcript_biotype "protein_coding"; protein_id "YLR438C-A"; protein_version "1";
XII	SGD	start_codon	1014176	1014178	.	-	0	gene_id "YLR438C-A"; transcript_id "YLR438C-A"; exon_number "1"; gene_name "LSM3"; gene_source "SGD"; gene_biotype "protein_coding"; transcript_name "LSM3"; transcript_source "SGD"; transcript_biotype "protein_coding";
XII	SGD	stop_codon	1013909	1013911	.	-	0	gene_id "YLR438C-A"; transcript_id "YLR438C-A"; exon_number "1"; gene_name "LSM3"; gene_source "SGD"; gene_biotype "protein_coding"; transcript_name "LSM3"; transcript_source "SGD"; transcript_biotype "protein_coding";
XII	SGD	gene	1014433	1015603	.	+	.	gene_id "YLR439W"; gene_name "MRPL4"; gene_source "SGD"; gene_biotype "protein_coding";
XII	SGD	transcript	1014433	1015603	.	+	.	gene_id "YLR439W"; transcript_id "YLR439W"; gene_name "MRPL4"; gene_source "SGD"; gene_biotype "protein_coding"; transcript_name "MRPL4"; transcript_source "SGD"; transcript_biotype "protein_coding";
XII	SGD	exon	1014433	1015603	.	+	.	gene_id "YLR439W"; transcript_id "YLR439W"; exon_number "1"; gene_name "MRPL4"; gene_source "SGD"; gene_biotype "protein_coding"; transcript_name "MRPL4"; transcript_source "SGD"; transcript_biotype "protein_coding"; exon_id "YLR439W.1";
XII	SGD	CDS	1014491	1015447	.	+	0	gene_id "YLR439W"; transcript_id "YLR439W"; exon_number "1"; gene_name "MRPL4"; gene_source "SGD"; gene_biotype "protein_coding"; transcript_name "MRPL4"; transcript_source "SGD"; transcript_biotype "protein_coding"; protein_id "YLR439W"; protein_version "1";
XII	SGD	start_codon	1014491	1014493	.	+	0	gene_id "YLR439W"; transcript_id "YLR439W"; exon_number "1"; gene_name "MRPL4"; gene_source "SGD"; gene_biotype "protein_coding"; transcript_name "MRPL4"; transcript_source "SGD"; transcript_biotype "protein_coding";
XII	SGD	stop_codon	1015448	1015450	.	+	0	gene_id "YLR439W"; transcript_id "YLR439W"; exon_number "1"; gene_name "MRPL4"; gene_source "SGD"; gene_biotype "protein_coding"; transcript_name "MRPL4"; transcript_source "SGD"; transcript_biotype "protein_coding";
XII	SGD	gene	1015453	1017766	.	-	.	gene_id "YLR440C"; gene_name "SEC39"; gene_source "SGD"; gene_biotype "protein_coding";
XII	SGD	transcript	1015453	1017766	.	-	.	gene_id "YLR440C"; transcript_id "YLR440C"; gene_name "SEC39"; gene_source "SGD"; gene_biotype "protein_coding"; transcript_name "SEC39"; transcript_source "SGD"; transcript_biotype "protein_coding";
XII	SGD	exon	1015453	1017766	.	-	.	gene_id "YLR440C"; transcript_id "YLR440C"; exon_number "1"; gene_name "SEC39"; gene_source "SGD"; gene_biotype "protein_coding"; transcript_name "SEC39"; transcript_source "SGD"; transcript_biotype "protein_coding"; exon_id "YLR440C.1";
XII	SGD	CDS	1015571	1017697	.	-	0	gene_id "YLR440C"; transcript_id "YLR440C"; exon_number "1"; gene_name "SEC39"; gene_source "SGD"; gene_biotype "protein_coding"; transcript_name "SEC39"; transcript_source "SGD"; transcript_biotype "protein_coding"; protein_id "YLR440C"; protein_version "1";
XII	SGD	start_codon	1017695	1017697	.	-	0	gene_id "YLR440C"; transcript_id "YLR440C"; exon_number "1"; gene_name "SEC39"; gene_source "SGD"; gene_biotype "protein_coding"; transcript_name "SEC39"; transcript_source "SGD"; transcript_biotype "protein_coding";
XII	SGD	stop_codon	1015568	1015570	.	-	0	gene_id "YLR440C"; transcript_id "YLR440C"; exon_number "1"; gene_name "SEC39"; gene_source "SGD"; gene_biotype "protein_coding"; transcript_name "SEC39"; transcript_source "SGD"; transcript_biotype "protein_coding";
XII	SGD	gene	1017866	1018962	.	-	.	gene_id "YLR441C"; gene_name "RPS1A"; gene_source "SGD"; gene_biotype "protein_coding";
XII	SGD	transcript	1017866	1018962	.	-	.	gene_id "YLR441C"; transcript_id "YLR441C"; gene_name "RPS1A"; gene_source "SGD"; gene_biotype "protein_coding"; transcript_name "RPS1A"; transcript_source "SGD"; transcript_biotype "protein_coding";
XII	SGD	exon	1017866	1018962	.	-	.	gene_id "YLR441C"; transcript_id "YLR441C"; exon_number "1"; gene_name "RPS1A"; gene_source "SGD"; gene_biotype "protein_coding"; transcript_name "RPS1A"; transcript_source "SGD"; transcript_biotype "protein_coding"; exon_id "YLR441C.1";
XII	SGD	CDS	1018144	1018908	.	-	0	gene_id "YLR441C"; transcript_id "YLR441C"; exon_number "1"; gene_name "RPS1A"; gene_source "SGD"; gene_biotype "protein_coding"; transcript_name "RPS1A"; transcript_source "SGD"; transcript_biotype "protein_coding"; protein_id "YLR441C"; protein_version "1";
XII	SGD	start_codon	1018906	1018908	.	-	0	gene_id "YLR441C"; transcript_id "YLR441C"; exon_number "1"; gene_name "RPS1A"; gene_source "SGD"; gene_biotype "protein_coding"; transcript_name "RPS1A"; transcript_source "SGD"; transcript_biotype "protein_coding";
XII	SGD	stop_codon	1018141	1018143	.	-	0	gene_id "YLR441C"; transcript_id "YLR441C"; exon_number "1"; gene_name "RPS1A"; gene_source "SGD"; gene_biotype "protein_coding"; transcript_name "RPS1A"; transcript_source "SGD"; transcript_biotype "protein_coding";
XII	SGD	gene	1019315	1022251	.	-	.	gene_id "YLR442C"; gene_name "SIR3"; gene_source "SGD"; gene_biotype "protein_coding";
XII	SGD	transcript	1019315	1022251	.	-	.	gene_id "YLR442C"; transcript_id "YLR442C"; gene_name "SIR3"; gene_source "SGD"; gene_biotype "protein_coding"; transcript_name "SIR3"; transcript_source "SGD"; transcript_biotype "protein_coding";
XII	SGD	exon	1019315	1022251	.	-	.	gene_id "YLR442C"; transcript_id "YLR442C"; exon_number "1"; gene_name "SIR3"; gene_source "SGD"; gene_biotype "protein_coding"; transcript_name "SIR3"; transcript_source "SGD"; transcript_biotype "protein_coding"; exon_id "YLR442C.1";
XII	SGD	CDS	1019318	1022251	.	-	0	gene_id "YLR442C"; transcript_id "YLR442C"; exon_number "1"; gene_name "SIR3"; gene_source "SGD"; gene_biotype "protein_coding"; transcript_name "SIR3"; transcript_source "SGD"; transcript_biotype "protein_coding"; protein_id "YLR442C"; protein_version "1";
XII	SGD	start_codon	1022249	1022251	.	-	0	gene_id "YLR442C"; transcript_id "YLR442C"; exon_number "1"; gene_name "SIR3"; gene_source "SGD"; gene_biotype "protein_coding"; transcript_name "SIR3"; transcript_source "SGD"; transcript_biotype "protein_coding";
XII	SGD	stop_codon	1019315	1019317	.	-	0	gene_id "YLR442C"; transcript_id "YLR442C"; exon_number "1"; gene_name "SIR3"; gene_source "SGD"; gene_biotype "protein_coding"; transcript_name "SIR3"; transcript_source "SGD"; transcript_biotype "protein_coding";
XII	SGD	gene	1022625	1023971	.	+	.	gene_id "YLR443W"; gene_name "ECM7"; gene_source "SGD"; gene_biotype "protein_coding";
XII	SGD	transcript	1022625	1023971	.	+	.	gene_id "YLR443W"; transcript_id "YLR443W"; gene_name "ECM7"; gene_source "SGD"; gene_biotype "protein_coding"; transcript_name "ECM7"; transcript_source "SGD"; transcript_biotype "protein_coding";
XII	SGD	exon	1022625	1023971	.	+	.	gene_id "YLR443W"; transcript_id "YLR443W"; exon_number "1"; gene_name "ECM7"; gene_source "SGD"; gene_biotype "protein_coding"; transcript_name "ECM7"; transcript_source "SGD"; transcript_biotype "protein_coding"; exon_id "YLR443W.1";
XII	SGD	CDS	1022625	1023968	.	+	0	gene_id "YLR443W"; transcript_id "YLR443W"; exon_number "1"; gene_name "ECM7"; gene_source "SGD"; gene_biotype "protein_coding"; transcript_name "ECM7"; transcript_source "SGD"; transcript_biotype "protein_coding"; protein_id "YLR443W"; protein_version "1";
XII	SGD	start_codon	1022625	1022627	.	+	0	gene_id "YLR443W"; transcript_id "YLR443W"; exon_number "1"; gene_name "ECM7"; gene_source "SGD"; gene_biotype "protein_coding"; transcript_name "ECM7"; transcript_source "SGD"; transcript_biotype "protein_coding";
XII	SGD	stop_codon	1023969	1023971	.	+	0	gene_id "YLR443W"; transcript_id "YLR443W"; exon_number "1"; gene_name "ECM7"; gene_source "SGD"; gene_biotype "protein_coding"; transcript_name "ECM7"; transcript_source "SGD"; transcript_biotype "protein_coding";
XII	SGD	gene	1023686	1023988	.	-	.	gene_id "YLR444C"; gene_source "SGD"; gene_biotype "protein_coding";
XII	SGD	transcript	1023686	1023988	.	-	.	gene_id "YLR444C"; transcript_id "YLR444C"; gene_source "SGD"; gene_biotype "protein_coding"; transcript_source "SGD"; transcript_biotype "protein_coding";
XII	SGD	exon	1023686	1023988	.	-	.	gene_id "YLR444C"; transcript_id "YLR444C"; exon_number "1"; gene_source "SGD"; gene_biotype "protein_coding"; transcript_source "SGD"; transcript_biotype "protein_coding"; exon_id "YLR444C.1";
XII	SGD	CDS	1023689	1023988	.	-	0	gene_id "YLR444C"; transcript_id "YLR444C"; exon_number "1"; gene_source "SGD"; gene_biotype "protein_coding"; transcript_source "SGD"; transcript_biotype "protein_coding"; protein_id "YLR444C"; protein_version "1";
XII	SGD	start_codon	1023986	1023988	.	-	0	gene_id "YLR444C"; transcript_id "YLR444C"; exon_number "1"; gene_source "SGD"; gene_biotype "protein_coding"; transcript_source "SGD"; transcript_biotype "protein_coding";
XII	SGD	stop_codon	1023686	1023688	.	-	0	gene_id "YLR444C"; transcript_id "YLR444C"; exon_number "1"; gene_source "SGD"; gene_biotype "protein_coding"; transcript_source "SGD"; transcript_biotype "protein_coding";
XII	SGD	gene	1024189	1024837	.	+	.	gene_id "YLR445W"; gene_name "GMC2"; gene_source "SGD"; gene_biotype "protein_coding";
XII	SGD	transcript	1024189	1024837	.	+	.	gene_id "YLR445W"; transcript_id "YLR445W"; gene_name "GMC2"; gene_source "SGD"; gene_biotype "protein_coding"; transcript_source "SGD"; transcript_biotype "protein_coding";
XII	SGD	exon	1024189	1024572	.	+	.	gene_id "YLR445W"; transcript_id "YLR445W"; exon_number "1"; gene_name "GMC2"; gene_source "SGD"; gene_biotype "protein_coding"; transcript_source "SGD"; transcript_biotype "protein_coding"; exon_id "YLR445W.1";
XII	SGD	CDS	1024189	1024572	.	+	0	gene_id "YLR445W"; transcript_id "YLR445W"; exon_number "1"; gene_name "GMC2"; gene_source "SGD"; gene_biotype "protein_coding"; transcript_source "SGD"; transcript_biotype "protein_coding"; protein_id "YLR445W"; protein_version "1";
XII	SGD	start_codon	1024189	1024191	.	+	0	gene_id "YLR445W"; transcript_id "YLR445W"; exon_number "1"; gene_name "GMC2"; gene_source "SGD"; gene_biotype "protein_coding"; transcript_source "SGD"; transcript_biotype "protein_coding";
XII	SGD	exon	1024655	1024837	.	+	.	gene_id "YLR445W"; transcript_id "YLR445W"; exon_number "2"; gene_name "GMC2"; gene_source "SGD"; gene_biotype "protein_coding"; transcript_source "SGD"; transcript_biotype "protein_coding"; exon_id "YLR445W.2";
XII	SGD	CDS	1024655	1024834	.	+	0	gene_id "YLR445W"; transcript_id "YLR445W"; exon_number "2"; gene_name "GMC2"; gene_source "SGD"; gene_biotype "protein_coding"; transcript_source "SGD"; transcript_biotype "protein_coding"; protein_id "YLR445W"; protein_version "1";
XII	SGD	stop_codon	1024835	1024837	.	+	0	gene_id "YLR445W"; transcript_id "YLR445W"; exon_number "2"; gene_name "GMC2"; gene_source "SGD"; gene_biotype "protein_coding"; transcript_source "SGD"; transcript_biotype "protein_coding";
XII	SGD	gene	1025214	1026515	.	+	.	gene_id "YLR446W"; gene_source "SGD"; gene_biotype "protein_coding";
XII	SGD	transcript	1025214	1026515	.	+	.	gene_id "YLR446W"; transcript_id "YLR446W"; gene_source "SGD"; gene_biotype "protein_coding"; transcript_source "SGD"; transcript_biotype "protein_coding";
XII	SGD	exon	1025214	1026515	.	+	.	gene_id "YLR446W"; transcript_id "YLR446W"; exon_number "1"; gene_source "SGD"; gene_biotype "protein_coding"; transcript_source "SGD"; transcript_biotype "protein_coding"; exon_id "YLR446W.1";
XII	SGD	CDS	1025214	1026512	.	+	0	gene_id "YLR446W"; transcript_id "YLR446W"; exon_number "1"; gene_source "SGD"; gene_biotype "protein_coding"; transcript_source "SGD"; transcript_biotype "protein_coding"; protein_id "YLR446W"; protein_version "1";
XII	SGD	start_codon	1025214	1025216	.	+	0	gene_id "YLR446W"; transcript_id "YLR446W"; exon_number "1"; gene_source "SGD"; gene_biotype "protein_coding"; transcript_source "SGD"; transcript_biotype "protein_coding";
XII	SGD	stop_codon	1026513	1026515	.	+	0	gene_id "YLR446W"; transcript_id "YLR446W"; exon_number "1"; gene_source "SGD"; gene_biotype "protein_coding"; transcript_source "SGD"; transcript_biotype "protein_coding";
XII	SGD	gene	1026688	1027989	.	-	.	gene_id "YLR447C"; gene_name "VMA6"; gene_source "SGD"; gene_biotype "protein_coding";
XII	SGD	transcript	1026688	1027989	.	-	.	gene_id "YLR447C"; transcript_id "YLR447C"; gene_name "VMA6"; gene_source "SGD"; gene_biotype "protein_coding"; transcript_name "VMA6"; transcript_source "SGD"; transcript_biotype "protein_coding";
XII	SGD	exon	1026688	1027989	.	-	.	gene_id "YLR447C"; transcript_id "YLR447C"; exon_number "1"; gene_name "VMA6"; gene_source "SGD"; gene_biotype "protein_coding"; transcript_name "VMA6"; transcript_source "SGD"; transcript_biotype "protein_coding"; exon_id "YLR447C.1";
XII	SGD	CDS	1026859	1027893	.	-	0	gene_id "YLR447C"; transcript_id "YLR447C"; exon_number "1"; gene_name "VMA6"; gene_source "SGD"; gene_biotype "protein_coding"; transcript_name "VMA6"; transcript_source "SGD"; transcript_biotype "protein_coding"; protein_id "YLR447C"; protein_version "1";
XII	SGD	start_codon	1027891	1027893	.	-	0	gene_id "YLR447C"; transcript_id "YLR447C"; exon_number "1"; gene_name "VMA6"; gene_source "SGD"; gene_biotype "protein_coding"; transcript_name "VMA6"; transcript_source "SGD"; transcript_biotype "protein_coding";
XII	SGD	stop_codon	1026856	1026858	.	-	0	gene_id "YLR447C"; transcript_id "YLR447C"; exon_number "1"; gene_name "VMA6"; gene_source "SGD"; gene_biotype "protein_coding"; transcript_name "VMA6"; transcript_source "SGD"; transcript_biotype "protein_coding";
XII	SGD	gene	1028766	1030086	.	+	.	gene_id "YLR448W"; gene_name "RPL6B"; gene_source "SGD"; gene_biotype "protein_coding";
XII	SGD	transcript	1028766	1030086	.	+	.	gene_id "YLR448W"; transcript_id "YLR448W"; gene_name "RPL6B"; gene_source "SGD"; gene_biotype "protein_coding"; transcript_name "RPL6B"; transcript_source "SGD"; transcript_biotype "protein_coding";
XII	SGD	exon	1028766	1028868	.	+	.	gene_id "YLR448W"; transcript_id "YLR448W"; exon_number "1"; gene_name "RPL6B"; gene_source "SGD"; gene_biotype "protein_coding"; transcript_name "RPL6B"; transcript_source "SGD"; transcript_biotype "protein_coding"; exon_id "YLR448W.1";
XII	SGD	CDS	1028854	1028868	.	+	0	gene_id "YLR448W"; transcript_id "YLR448W"; exon_number "1"; gene_name "RPL6B"; gene_source "SGD"; gene_biotype "protein_coding"; transcript_name "RPL6B"; transcript_source "SGD"; transcript_biotype "protein_coding"; protein_id "YLR448W"; protein_version "1";
XII	SGD	start_codon	1028854	1028856	.	+	0	gene_id "YLR448W"; transcript_id "YLR448W"; exon_number "1"; gene_name "RPL6B"; gene_source "SGD"; gene_biotype "protein_coding"; transcript_name "RPL6B"; transcript_source "SGD"; transcript_biotype "protein_coding";
XII	SGD	exon	1029253	1030086	.	+	.	gene_id "YLR448W"; transcript_id "YLR448W"; exon_number "2"; gene_name "RPL6B"; gene_source "SGD"; gene_biotype "protein_coding"; transcript_name "RPL6B"; transcript_source "SGD"; transcript_biotype "protein_coding"; exon_id "YLR448W.2";
XII	SGD	CDS	1029253	1029765	.	+	0	gene_id "YLR448W"; transcript_id "YLR448W"; exon_number "2"; gene_name "RPL6B"; gene_source "SGD"; gene_biotype "protein_coding"; transcript_name "RPL6B"; transcript_source "SGD"; transcript_biotype "protein_coding"; protein_id "YLR448W"; protein_version "1";
XII	SGD	stop_codon	1029766	1029768	.	+	0	gene_id "YLR448W"; transcript_id "YLR448W"; exon_number "2"; gene_name "RPL6B"; gene_source "SGD"; gene_biotype "protein_coding"; transcript_name "RPL6B"; transcript_source "SGD"; transcript_biotype "protein_coding";
XII	SGD	gene	1030795	1032118	.	+	.	gene_id "YLR449W"; gene_name "FPR4"; gene_source "SGD"; gene_biotype "protein_coding";
XII	SGD	transcript	1030795	1032118	.	+	.	gene_id "YLR449W"; transcript_id "YLR449W"; gene_name "FPR4"; gene_source "SGD"; gene_biotype "protein_coding"; transcript_name "FPR4"; transcript_source "SGD"; transcript_biotype "protein_coding";
XII	SGD	exon	1030795	1032118	.	+	.	gene_id "YLR449W"; transcript_id "YLR449W"; exon_number "1"; gene_name "FPR4"; gene_source "SGD"; gene_biotype "protein_coding"; transcript_name "FPR4"; transcript_source "SGD"; transcript_biotype "protein_coding"; exon_id "YLR449W.1";
XII	SGD	CDS	1030834	1032009	.	+	0	gene_id "YLR449W"; transcript_id "YLR449W"; exon_number "1"; gene_name "FPR4"; gene_source "SGD"; gene_biotype "protein_coding"; transcript_name "FPR4"; transcript_source "SGD"; transcript_biotype "protein_coding"; protein_id "YLR449W"; protein_version "1";
XII	SGD	start_codon	1030834	1030836	.	+	0	gene_id "YLR449W"; transcript_id "YLR449W"; exon_number "1"; gene_name "FPR4"; gene_source "SGD"; gene_biotype "protein_coding"; transcript_name "FPR4"; transcript_source "SGD"; transcript_biotype "protein_coding";
XII	SGD	stop_codon	1032010	1032012	.	+	0	gene_id "YLR449W"; transcript_id "YLR449W"; exon_number "1"; gene_name "FPR4"; gene_source "SGD"; gene_biotype "protein_coding"; transcript_name "FPR4"; transcript_source "SGD"; transcript_biotype "protein_coding";
XII	SGD	gene	1032627	1035764	.	+	.	gene_id "YLR450W"; gene_name "HMG2"; gene_source "SGD"; gene_biotype "protein_coding";
XII	SGD	transcript	1032627	1035764	.	+	.	gene_id "YLR450W"; transcript_id "YLR450W"; gene_name "HMG2"; gene_source "SGD"; gene_biotype "protein_coding"; transcript_name "HMG2"; transcript_source "SGD"; transcript_biotype "protein_coding";
XII	SGD	exon	1032627	1035764	.	+	.	gene_id "YLR450W"; transcript_id "YLR450W"; exon_number "1"; gene_name "HMG2"; gene_source "SGD"; gene_biotype "protein_coding"; transcript_name "HMG2"; transcript_source "SGD"; transcript_biotype "protein_coding"; exon_id "YLR450W.1";
XII	SGD	CDS	1032627	1035761	.	+	0	gene_id "YLR450W"; transcript_id "YLR450W"; exon_number "1"; gene_name "HMG2"; gene_source "SGD"; gene_biotype "protein_coding"; transcript_name "HMG2"; transcript_source "SGD"; transcript_biotype "protein_coding"; protein_id "YLR450W"; protein_version "1";
XII	SGD	start_codon	1032627	1032629	.	+	0	gene_id "YLR450W"; transcript_id "YLR450W"; exon_number "1"; gene_name "HMG2"; gene_source "SGD"; gene_biotype "protein_coding"; transcript_name "HMG2"; transcript_source "SGD"; transcript_biotype "protein_coding";
XII	SGD	stop_codon	1035762	1035764	.	+	0	gene_id "YLR450W"; transcript_id "YLR450W"; exon_number "1"; gene_name "HMG2"; gene_source "SGD"; gene_biotype "protein_coding"; transcript_name "HMG2"; transcript_source "SGD"; transcript_biotype "protein_coding";
XII	SGD	gene	1036093	1038753	.	+	.	gene_id "YLR451W"; gene_name "LEU3"; gene_source "SGD"; gene_biotype "protein_coding";
XII	SGD	transcript	1036093	1038753	.	+	.	gene_id "YLR451W"; transcript_id "YLR451W"; gene_name "LEU3"; gene_source "SGD"; gene_biotype "protein_coding"; transcript_name "LEU3"; transcript_source "SGD"; transcript_biotype "protein_coding";
XII	SGD	exon	1036093	1038753	.	+	.	gene_id "YLR451W"; transcript_id "YLR451W"; exon_number "1"; gene_name "LEU3"; gene_source "SGD"; gene_biotype "protein_coding"; transcript_name "LEU3"; transcript_source "SGD"; transcript_biotype "protein_coding"; exon_id "YLR451W.1";
XII	SGD	CDS	1036093	1038750	.	+	0	gene_id "YLR451W"; transcript_id "YLR451W"; exon_number "1"; gene_name "LEU3"; gene_source "SGD"; gene_biotype "protein_coding"; transcript_name "LEU3"; transcript_source "SGD"; transcript_biotype "protein_coding"; protein_id "YLR451W"; protein_version "1";
XII	SGD	start_codon	1036093	1036095	.	+	0	gene_id "YLR451W"; transcript_id "YLR451W"; exon_number "1"; gene_name "LEU3"; gene_source "SGD"; gene_biotype "protein_coding"; transcript_name "LEU3"; transcript_source "SGD"; transcript_biotype "protein_coding";
XII	SGD	stop_codon	1038751	1038753	.	+	0	gene_id "YLR451W"; transcript_id "YLR451W"; exon_number "1"; gene_name "LEU3"; gene_source "SGD"; gene_biotype "protein_coding"; transcript_name "LEU3"; transcript_source "SGD"; transcript_biotype "protein_coding";
XII	SGD	gene	1039270	1041366	.	-	.	gene_id "YLR452C"; gene_name "SST2"; gene_source "SGD"; gene_biotype "protein_coding";
XII	SGD	transcript	1039270	1041366	.	-	.	gene_id "YLR452C"; transcript_id "YLR452C"; gene_name "SST2"; gene_source "SGD"; gene_biotype "protein_coding"; transcript_name "SST2"; transcript_source "SGD"; transcript_biotype "protein_coding";
XII	SGD	exon	1039270	1041366	.	-	.	gene_id "YLR452C"; transcript_id "YLR452C"; exon_number "1"; gene_name "SST2"; gene_source "SGD"; gene_biotype "protein_coding"; transcript_name "SST2"; transcript_source "SGD"; transcript_biotype "protein_coding"; exon_id "YLR452C.1";
XII	SGD	CDS	1039273	1041366	.	-	0	gene_id "YLR452C"; transcript_id "YLR452C"; exon_number "1"; gene_name "SST2"; gene_source "SGD"; gene_biotype "protein_coding"; transcript_name "SST2"; transcript_source "SGD"; transcript_biotype "protein_coding"; protein_id "YLR452C"; protein_version "1";
XII	SGD	start_codon	1041364	1041366	.	-	0	gene_id "YLR452C"; transcript_id "YLR452C"; exon_number "1"; gene_name "SST2"; gene_source "SGD"; gene_biotype "protein_coding"; transcript_name "SST2"; transcript_source "SGD"; transcript_biotype "protein_coding";
XII	SGD	stop_codon	1039270	1039272	.	-	0	gene_id "YLR452C"; transcript_id "YLR452C"; exon_number "1"; gene_name "SST2"; gene_source "SGD"; gene_biotype "protein_coding"; transcript_name "SST2"; transcript_source "SGD"; transcript_biotype "protein_coding";
XII	SGD	gene	1041799	1042986	.	-	.	gene_id "YLR453C"; gene_name "RIF2"; gene_source "SGD"; gene_biotype "protein_coding";
XII	SGD	transcript	1041799	1042986	.	-	.	gene_id "YLR453C"; transcript_id "YLR453C"; gene_name "RIF2"; gene_source "SGD"; gene_biotype "protein_coding"; transcript_name "RIF2"; transcript_source "SGD"; transcript_biotype "protein_coding";
XII	SGD	exon	1041799	1042986	.	-	.	gene_id "YLR453C"; transcript_id "YLR453C"; exon_number "1"; gene_name "RIF2"; gene_source "SGD"; gene_biotype "protein_coding"; transcript_name "RIF2"; transcript_source "SGD"; transcript_biotype "protein_coding"; exon_id "YLR453C.1";
XII	SGD	CDS	1041802	1042986	.	-	0	gene_id "YLR453C"; transcript_id "YLR453C"; exon_number "1"; gene_name "RIF2"; gene_source "SGD"; gene_biotype "protein_coding"; transcript_name "RIF2"; transcript_source "SGD"; transcript_biotype "protein_coding"; protein_id "YLR453C"; protein_version "1";
XII	SGD	start_codon	1042984	1042986	.	-	0	gene_id "YLR453C"; transcript_id "YLR453C"; exon_number "1"; gene_name "RIF2"; gene_source "SGD"; gene_biotype "protein_coding"; transcript_name "RIF2"; transcript_source "SGD"; transcript_biotype "protein_coding";
XII	SGD	stop_codon	1041799	1041801	.	-	0	gene_id "YLR453C"; transcript_id "YLR453C"; exon_number "1"; gene_name "RIF2"; gene_source "SGD"; gene_biotype "protein_coding"; transcript_name "RIF2"; transcript_source "SGD"; transcript_biotype "protein_coding";
XII	SGD	gene	1043998	1051960	.	+	.	gene_id "YLR454W"; gene_name "FMP27"; gene_source "SGD"; gene_biotype "protein_coding";
XII	SGD	transcript	1043998	1051960	.	+	.	gene_id "YLR454W"; transcript_id "YLR454W"; gene_name "FMP27"; gene_source "SGD"; gene_biotype "protein_coding"; transcript_name "FMP27"; transcript_source "SGD"; transcript_biotype "protein_coding";
XII	SGD	exon	1043998	1051960	.	+	.	gene_id "YLR454W"; transcript_id "YLR454W"; exon_number "1"; gene_name "FMP27"; gene_source "SGD"; gene_biotype "protein_coding"; transcript_name "FMP27"; transcript_source "SGD"; transcript_biotype "protein_coding"; exon_id "YLR454W.1";
XII	SGD	CDS	1043998	1051881	.	+	0	gene_id "YLR454W"; transcript_id "YLR454W"; exon_number "1"; gene_name "FMP27"; gene_source "SGD"; gene_biotype "protein_coding"; transcript_name "FMP27"; transcript_source "SGD"; transcript_biotype "protein_coding"; protein_id "YLR454W"; protein_version "1";
XII	SGD	start_codon	1043998	1044000	.	+	0	gene_id "YLR454W"; transcript_id "YLR454W"; exon_number "1"; gene_name "FMP27"; gene_source "SGD"; gene_biotype "protein_coding"; transcript_name "FMP27"; transcript_source "SGD"; transcript_biotype "protein_coding";
XII	SGD	stop_codon	1051882	1051884	.	+	0	gene_id "YLR454W"; transcript_id "YLR454W"; exon_number "1"; gene_name "FMP27"; gene_source "SGD"; gene_biotype "protein_coding"; transcript_name "FMP27"; transcript_source "SGD"; transcript_biotype "protein_coding";
XII	SGD	gene	1053376	1054954	.	+	.	gene_id "YLR455W"; gene_name "PDP3"; gene_source "SGD"; gene_biotype "protein_coding";
XII	SGD	transcript	1053376	1054954	.	+	.	gene_id "YLR455W"; transcript_id "YLR455W"; gene_name "PDP3"; gene_source "SGD"; gene_biotype "protein_coding"; transcript_source "SGD"; transcript_biotype "protein_coding";
XII	SGD	exon	1053376	1054954	.	+	.	gene_id "YLR455W"; transcript_id "YLR455W"; exon_number "1"; gene_name "PDP3"; gene_source "SGD"; gene_biotype "protein_coding"; transcript_source "SGD"; transcript_biotype "protein_coding"; exon_id "YLR455W.1";
XII	SGD	CDS	1053629	1054540	.	+	0	gene_id "YLR455W"; transcript_id "YLR455W"; exon_number "1"; gene_name "PDP3"; gene_source "SGD"; gene_biotype "protein_coding"; transcript_source "SGD"; transcript_biotype "protein_coding"; protein_id "YLR455W"; protein_version "1";
XII	SGD	start_codon	1053629	1053631	.	+	0	gene_id "YLR455W"; transcript_id "YLR455W"; exon_number "1"; gene_name "PDP3"; gene_source "SGD"; gene_biotype "protein_coding"; transcript_source "SGD"; transcript_biotype "protein_coding";
XII	SGD	stop_codon	1054541	1054543	.	+	0	gene_id "YLR455W"; transcript_id "YLR455W"; exon_number "1"; gene_name "PDP3"; gene_source "SGD"; gene_biotype "protein_coding"; transcript_source "SGD"; transcript_biotype "protein_coding";
XII	SGD	gene	1055058	1055752	.	+	.	gene_id "YLR456W"; gene_source "SGD"; gene_biotype "protein_coding";
XII	SGD	transcript	1055058	1055752	.	+	.	gene_id "YLR456W"; transcript_id "YLR456W"; gene_source "SGD"; gene_biotype "protein_coding"; transcript_source "SGD"; transcript_biotype "protein_coding";
XII	SGD	exon	1055058	1055752	.	+	.	gene_id "YLR456W"; transcript_id "YLR456W"; exon_number "1"; gene_source "SGD"; gene_biotype "protein_coding"; transcript_source "SGD"; transcript_biotype "protein_coding"; exon_id "YLR456W.1";
XII	SGD	CDS	1055070	1055681	.	+	0	gene_id "YLR456W"; transcript_id "YLR456W"; exon_number "1"; gene_source "SGD"; gene_biotype "protein_coding"; transcript_source "SGD"; transcript_biotype "protein_coding"; protein_id "YLR456W"; protein_version "1";
XII	SGD	start_codon	1055070	1055072	.	+	0	gene_id "YLR456W"; transcript_id "YLR456W"; exon_number "1"; gene_source "SGD"; gene_biotype "protein_coding"; transcript_source "SGD"; transcript_biotype "protein_coding";
XII	SGD	stop_codon	1055682	1055684	.	+	0	gene_id "YLR456W"; transcript_id "YLR456W"; exon_number "1"; gene_source "SGD"; gene_biotype "protein_coding"; transcript_source "SGD"; transcript_biotype "protein_coding";
XII	SGD	gene	1055812	1056771	.	-	.	gene_id "YLR457C"; gene_name "NBP1"; gene_source "SGD"; gene_biotype "protein_coding";
XII	SGD	transcript	1055812	1056771	.	-	.	gene_id "YLR457C"; transcript_id "YLR457C"; gene_name "NBP1"; gene_source "SGD"; gene_biotype "protein_coding"; transcript_name "NBP1"; transcript_source "SGD"; transcript_biotype "protein_coding";
XII	SGD	exon	1055812	1056771	.	-	.	gene_id "YLR457C"; transcript_id "YLR457C"; exon_number "1"; gene_name "NBP1"; gene_source "SGD"; gene_biotype "protein_coding"; transcript_name "NBP1"; transcript_source "SGD"; transcript_biotype "protein_coding"; exon_id "YLR457C.1";
XII	SGD	CDS	1055815	1056771	.	-	0	gene_id "YLR457C"; transcript_id "YLR457C"; exon_number "1"; gene_name "NBP1"; gene_source "SGD"; gene_biotype "protein_coding"; transcript_name "NBP1"; transcript_source "SGD"; transcript_biotype "protein_coding"; protein_id "YLR457C"; protein_version "1";
XII	SGD	start_codon	1056769	1056771	.	-	0	gene_id "YLR457C"; transcript_id "YLR457C"; exon_number "1"; gene_name "NBP1"; gene_source "SGD"; gene_biotype "protein_coding"; transcript_name "NBP1"; transcript_source "SGD"; transcript_biotype "protein_coding";
XII	SGD	stop_codon	1055812	1055814	.	-	0	gene_id "YLR457C"; transcript_id "YLR457C"; exon_number "1"; gene_name "NBP1"; gene_source "SGD"; gene_biotype "protein_coding"; transcript_name "NBP1"; transcript_source "SGD"; transcript_biotype "protein_coding";
XII	SGD	gene	1056455	1056835	.	+	.	gene_id "YLR458W"; gene_source "SGD"; gene_biotype "protein_coding";
XII	SGD	transcript	1056455	1056835	.	+	.	gene_id "YLR458W"; transcript_id "YLR458W"; gene_source "SGD"; gene_biotype "protein_coding"; transcript_source "SGD"; transcript_biotype "protein_coding";
XII	SGD	exon	1056455	1056835	.	+	.	gene_id "YLR458W"; transcript_id "YLR458W"; exon_number "1"; gene_source "SGD"; gene_biotype "protein_coding"; transcript_source "SGD"; transcript_biotype "protein_coding"; exon_id "YLR458W.1";
XII	SGD	CDS	1056455	1056832	.	+	0	gene_id "YLR458W"; transcript_id "YLR458W"; exon_number "1"; gene_source "SGD"; gene_biotype "protein_coding"; transcript_source "SGD"; transcript_biotype "protein_coding"; protein_id "YLR458W"; protein_version "1";
XII	SGD	start_codon	1056455	1056457	.	+	0	gene_id "YLR458W"; transcript_id "YLR458W"; exon_number "1"; gene_source "SGD"; gene_biotype "protein_coding"; transcript_source "SGD"; transcript_biotype "protein_coding";
XII	SGD	stop_codon	1056833	1056835	.	+	0	gene_id "YLR458W"; transcript_id "YLR458W"; exon_number "1"; gene_source "SGD"; gene_biotype "protein_coding"; transcript_source "SGD"; transcript_biotype "protein_coding";
XII	SGD	gene	1057322	1058575	.	+	.	gene_id "YLR459W"; gene_name "GAB1"; gene_source "SGD"; gene_biotype "protein_coding";
XII	SGD	transcript	1057322	1058575	.	+	.	gene_id "YLR459W"; transcript_id "YLR459W"; gene_name "GAB1"; gene_source "SGD"; gene_biotype "protein_coding"; transcript_name "GAB1"; transcript_source "SGD"; transcript_biotype "protein_coding";
XII	SGD	exon	1057322	1058575	.	+	.	gene_id "YLR459W"; transcript_id "YLR459W"; exon_number "1"; gene_name "GAB1"; gene_source "SGD"; gene_biotype "protein_coding"; transcript_name "GAB1"; transcript_source "SGD"; transcript_biotype "protein_coding"; exon_id "YLR459W.1";
XII	SGD	CDS	1057334	1058515	.	+	0	gene_id "YLR459W"; transcript_id "YLR459W"; exon_number "1"; gene_name "GAB1"; gene_source "SGD"; gene_biotype "protein_coding"; transcript_name "GAB1"; transcript_source "SGD"; transcript_biotype "protein_coding"; protein_id "YLR459W"; protein_version "1";
XII	SGD	start_codon	1057334	1057336	.	+	0	gene_id "YLR459W"; transcript_id "YLR459W"; exon_number "1"; gene_name "GAB1"; gene_source "SGD"; gene_biotype "protein_coding"; transcript_name "GAB1"; transcript_source "SGD"; transcript_biotype "protein_coding";
XII	SGD	stop_codon	1058516	1058518	.	+	0	gene_id "YLR459W"; transcript_id "YLR459W"; exon_number "1"; gene_name "GAB1"; gene_source "SGD"; gene_biotype "protein_coding"; transcript_name "GAB1"; transcript_source "SGD"; transcript_biotype "protein_coding";
XII	SGD	gene	1059757	1060887	.	-	.	gene_id "YLR460C"; gene_source "SGD"; gene_biotype "protein_coding";
XII	SGD	transcript	1059757	1060887	.	-	.	gene_id "YLR460C"; transcript_id "YLR460C"; gene_source "SGD"; gene_biotype "protein_coding"; transcript_source "SGD"; transcript_biotype "protein_coding";
XII	SGD	exon	1059757	1060887	.	-	.	gene_id "YLR460C"; transcript_id "YLR460C"; exon_number "1"; gene_source "SGD"; gene_biotype "protein_coding"; transcript_source "SGD"; transcript_biotype "protein_coding"; exon_id "YLR460C.1";
XII	SGD	CDS	1059760	1060887	.	-	0	gene_id "YLR460C"; transcript_id "YLR460C"; exon_number "1"; gene_source "SGD"; gene_biotype "protein_coding"; transcript_source "SGD"; transcript_biotype "protein_coding"; protein_id "YLR460C"; protein_version "1";
XII	SGD	start_codon	1060885	1060887	.	-	0	gene_id "YLR460C"; transcript_id "YLR460C"; exon_number "1"; gene_source "SGD"; gene_biotype "protein_coding"; transcript_source "SGD"; transcript_biotype "protein_coding";
XII	SGD	stop_codon	1059757	1059759	.	-	0	gene_id "YLR460C"; transcript_id "YLR460C"; exon_number "1"; gene_source "SGD"; gene_biotype "protein_coding"; transcript_source "SGD"; transcript_biotype "protein_coding";
XII	SGD	gene	1062919	1063281	.	+	.	gene_id "YLR461W"; gene_name "PAU4"; gene_source "SGD"; gene_biotype "protein_coding";
XII	SGD	transcript	1062919	1063281	.	+	.	gene_id "YLR461W"; transcript_id "YLR461W"; gene_name "PAU4"; gene_source "SGD"; gene_biotype "protein_coding"; transcript_name "PAU4"; transcript_source "SGD"; transcript_biotype "protein_coding";
XII	SGD	exon	1062919	1063281	.	+	.	gene_id "YLR461W"; transcript_id "YLR461W"; exon_number "1"; gene_name "PAU4"; gene_source "SGD"; gene_biotype "protein_coding"; transcript_name "PAU4"; transcript_source "SGD"; transcript_biotype "protein_coding"; exon_id "YLR461W.1";
XII	SGD	CDS	1062919	1063278	.	+	0	gene_id "YLR461W"; transcript_id "YLR461W"; exon_number "1"; gene_name "PAU4"; gene_source "SGD"; gene_biotype "protein_coding"; transcript_name "PAU4"; transcript_source "SGD"; transcript_biotype "protein_coding"; protein_id "YLR461W"; protein_version "1";
XII	SGD	start_codon	1062919	1062921	.	+	0	gene_id "YLR461W"; transcript_id "YLR461W"; exon_number "1"; gene_name "PAU4"; gene_source "SGD"; gene_biotype "protein_coding"; transcript_name "PAU4"; transcript_source "SGD"; transcript_biotype "protein_coding";
XII	SGD	stop_codon	1063279	1063281	.	+	0	gene_id "YLR461W"; transcript_id "YLR461W"; exon_number "1"; gene_name "PAU4"; gene_source "SGD"; gene_biotype "protein_coding"; transcript_name "PAU4"; transcript_source "SGD"; transcript_biotype "protein_coding";
XII	SGD	gene	1065956	1066564	.	+	.	gene_id "YLR462W"; gene_source "SGD"; gene_biotype "protein_coding";
XII	SGD	transcript	1065956	1066564	.	+	.	gene_id "YLR462W"; transcript_id "YLR462W"; gene_source "SGD"; gene_biotype "protein_coding"; transcript_source "SGD"; transcript_biotype "protein_coding";
XII	SGD	exon	1065956	1066564	.	+	.	gene_id "YLR462W"; transcript_id "YLR462W"; exon_number "1"; gene_source "SGD"; gene_biotype "protein_coding"; transcript_source "SGD"; transcript_biotype "protein_coding"; exon_id "YLR462W.1";
XII	SGD	CDS	1065956	1066561	.	+	0	gene_id "YLR462W"; transcript_id "YLR462W"; exon_number "1"; gene_source "SGD"; gene_biotype "protein_coding"; transcript_source "SGD"; transcript_biotype "protein_coding"; protein_id "YLR462W"; protein_version "1";
XII	SGD	start_codon	1065956	1065958	.	+	0	gene_id "YLR462W"; transcript_id "YLR462W"; exon_number "1"; gene_source "SGD"; gene_biotype "protein_coding"; transcript_source "SGD"; transcript_biotype "protein_coding";
XII	SGD	stop_codon	1066562	1066564	.	+	0	gene_id "YLR462W"; transcript_id "YLR462W"; exon_number "1"; gene_source "SGD"; gene_biotype "protein_coding"; transcript_source "SGD"; transcript_biotype "protein_coding";
XII	SGD	gene	1066265	1066816	.	-	.	gene_id "YLR463C"; gene_source "SGD"; gene_biotype "protein_coding";
XII	SGD	transcript	1066265	1066816	.	-	.	gene_id "YLR463C"; transcript_id "YLR463C"; gene_source "SGD"; gene_biotype "protein_coding"; transcript_source "SGD"; transcript_biotype "protein_coding";
XII	SGD	exon	1066265	1066816	.	-	.	gene_id "YLR463C"; transcript_id "YLR463C"; exon_number "1"; gene_source "SGD"; gene_biotype "protein_coding"; transcript_source "SGD"; transcript_biotype "protein_coding"; exon_id "YLR463C.1";
XII	SGD	CDS	1066268	1066816	.	-	0	gene_id "YLR463C"; transcript_id "YLR463C"; exon_number "1"; gene_source "SGD"; gene_biotype "protein_coding"; transcript_source "SGD"; transcript_biotype "protein_coding"; protein_id "YLR463C"; protein_version "1";
XII	SGD	start_codon	1066814	1066816	.	-	0	gene_id "YLR463C"; transcript_id "YLR463C"; exon_number "1"; gene_source "SGD"; gene_biotype "protein_coding"; transcript_source "SGD"; transcript_biotype "protein_coding";
XII	SGD	stop_codon	1066265	1066267	.	-	0	gene_id "YLR463C"; transcript_id "YLR463C"; exon_number "1"; gene_source "SGD"; gene_biotype "protein_coding"; transcript_source "SGD"; transcript_biotype "protein_coding";
XII	SGD	gene	1066572	1067501	.	+	.	gene_id "YLR464W"; gene_source "SGD"; gene_biotype "protein_coding";
XII	SGD	transcript	1066572	1067501	.	+	.	gene_id "YLR464W"; transcript_id "YLR464W"; gene_source "SGD"; gene_biotype "protein_coding"; transcript_source "SGD"; transcript_biotype "protein_coding";
XII	SGD	exon	1066572	1067084	.	+	.	gene_id "YLR464W"; transcript_id "YLR464W"; exon_number "1"; gene_source "SGD"; gene_biotype "protein_coding"; transcript_source "SGD"; transcript_biotype "protein_coding"; exon_id "YLR464W.1";
XII	SGD	CDS	1066572	1067084	.	+	0	gene_id "YLR464W"; transcript_id "YLR464W"; exon_number "1"; gene_source "SGD"; gene_biotype "protein_coding"; transcript_source "SGD"; transcript_biotype "protein_coding"; protein_id "YLR464W"; protein_version "1";
XII	SGD	start_codon	1066572	1066574	.	+	0	gene_id "YLR464W"; transcript_id "YLR464W"; exon_number "1"; gene_source "SGD"; gene_biotype "protein_coding"; transcript_source "SGD"; transcript_biotype "protein_coding";
XII	SGD	exon	1067364	1067501	.	+	.	gene_id "YLR464W"; transcript_id "YLR464W"; exon_number "2"; gene_source "SGD"; gene_biotype "protein_coding"; transcript_source "SGD"; transcript_biotype "protein_coding"; exon_id "YLR464W.2";
XII	SGD	CDS	1067364	1067498	.	+	0	gene_id "YLR464W"; transcript_id "YLR464W"; exon_number "2"; gene_source "SGD"; gene_biotype "protein_coding"; transcript_source "SGD"; transcript_biotype "protein_coding"; protein_id "YLR464W"; protein_version "1";
XII	SGD	stop_codon	1067499	1067501	.	+	0	gene_id "YLR464W"; transcript_id "YLR464W"; exon_number "2"; gene_source "SGD"; gene_biotype "protein_coding"; transcript_source "SGD"; transcript_biotype "protein_coding";
XII	SGD	gene	1067045	1067353	.	-	.	gene_id "YLR465C"; gene_name "BSC3"; gene_source "SGD"; gene_biotype "protein_coding";
XII	SGD	transcript	1067045	1067353	.	-	.	gene_id "YLR465C"; transcript_id "YLR465C"; gene_name "BSC3"; gene_source "SGD"; gene_biotype "protein_coding"; transcript_name "BSC3"; transcript_source "SGD"; transcript_biotype "protein_coding";
XII	SGD	exon	1067045	1067353	.	-	.	gene_id "YLR465C"; transcript_id "YLR465C"; exon_number "1"; gene_name "BSC3"; gene_source "SGD"; gene_biotype "protein_coding"; transcript_name "BSC3"; transcript_source "SGD"; transcript_biotype "protein_coding"; exon_id "YLR465C.1";
XII	SGD	CDS	1067048	1067353	.	-	0	gene_id "YLR465C"; transcript_id "YLR465C"; exon_number "1"; gene_name "BSC3"; gene_source "SGD"; gene_biotype "protein_coding"; transcript_name "BSC3"; transcript_source "SGD"; transcript_biotype "protein_coding"; protein_id "YLR465C"; protein_version "1";
XII	SGD	start_codon	1067351	1067353	.	-	0	gene_id "YLR465C"; transcript_id "YLR465C"; exon_number "1"; gene_name "BSC3"; gene_source "SGD"; gene_biotype "protein_coding"; transcript_name "BSC3"; transcript_source "SGD"; transcript_biotype "protein_coding";
XII	SGD	stop_codon	1067045	1067047	.	-	0	gene_id "YLR465C"; transcript_id "YLR465C"; exon_number "1"; gene_name "BSC3"; gene_source "SGD"; gene_biotype "protein_coding"; transcript_name "BSC3"; transcript_source "SGD"; transcript_biotype "protein_coding";
XII	SGD	gene	1067087	1071235	.	+	.	gene_id "YLR466W"; gene_name "YRF1-4"; gene_source "SGD"; gene_biotype "protein_coding";
XII	SGD	transcript	1067087	1071235	.	+	.	gene_id "YLR466W"; transcript_id "YLR466W"; gene_name "YRF1-4"; gene_source "SGD"; gene_biotype "protein_coding"; transcript_name "YRF1-4"; transcript_source "SGD"; transcript_biotype "protein_coding";
XII	SGD	exon	1067087	1071235	.	+	.	gene_id "YLR466W"; transcript_id "YLR466W"; exon_number "1"; gene_name "YRF1-4"; gene_source "SGD"; gene_biotype "protein_coding"; transcript_name "YRF1-4"; transcript_source "SGD"; transcript_biotype "protein_coding"; exon_id "YLR466W.1";
XII	SGD	CDS	1067087	1071232	.	+	0	gene_id "YLR466W"; transcript_id "YLR466W"; exon_number "1"; gene_name "YRF1-4"; gene_source "SGD"; gene_biotype "protein_coding"; transcript_name "YRF1-4"; transcript_source "SGD"; transcript_biotype "protein_coding"; protein_id "YLR466W"; protein_version "1";
XII	SGD	start_codon	1067087	1067089	.	+	0	gene_id "YLR466W"; transcript_id "YLR466W"; exon_number "1"; gene_name "YRF1-4"; gene_source "SGD"; gene_biotype "protein_coding"; transcript_name "YRF1-4"; transcript_source "SGD"; transcript_biotype "protein_coding";
XII	SGD	stop_codon	1071233	1071235	.	+	0	gene_id "YLR466W"; transcript_id "YLR466W"; exon_number "1"; gene_name "YRF1-4"; gene_source "SGD"; gene_biotype "protein_coding"; transcript_name "YRF1-4"; transcript_source "SGD"; transcript_biotype "protein_coding";
XII	SGD	gene	1070387	1070869	.	-	.	gene_id "YLR466C-A"; gene_source "SGD"; gene_biotype "protein_coding";
XII	SGD	transcript	1070387	1070869	.	-	.	gene_id "YLR466C-A"; transcript_id "YLR466C-A"; gene_source "SGD"; gene_biotype "protein_coding"; transcript_source "SGD"; transcript_biotype "protein_coding";
XII	SGD	exon	1070387	1070869	.	-	.	gene_id "YLR466C-A"; transcript_id "YLR466C-A"; exon_number "1"; gene_source "SGD"; gene_biotype "protein_coding"; transcript_source "SGD"; transcript_biotype "protein_coding"; exon_id "YLR466C-A.1";
XII	SGD	CDS	1070390	1070869	.	-	0	gene_id "YLR466C-A"; transcript_id "YLR466C-A"; exon_number "1"; gene_source "SGD"; gene_biotype "protein_coding"; transcript_source "SGD"; transcript_biotype "protein_coding"; protein_id "YLR466C-A"; protein_version "1";
XII	SGD	start_codon	1070867	1070869	.	-	0	gene_id "YLR466C-A"; transcript_id "YLR466C-A"; exon_number "1"; gene_source "SGD"; gene_biotype "protein_coding"; transcript_source "SGD"; transcript_biotype "protein_coding";
XII	SGD	stop_codon	1070387	1070389	.	-	0	gene_id "YLR466C-A"; transcript_id "YLR466C-A"; exon_number "1"; gene_source "SGD"; gene_biotype "protein_coding"; transcript_source "SGD"; transcript_biotype "protein_coding";
XII	SGD	gene	1071594	1071710	.	-	.	gene_id "YLR466C-B"; gene_source "SGD"; gene_biotype "protein_coding";
XII	SGD	transcript	1071594	1071710	.	-	.	gene_id "YLR466C-B"; transcript_id "YLR466C-B"; gene_source "SGD"; gene_biotype "protein_coding"; transcript_source "SGD"; transcript_biotype "protein_coding";
XII	SGD	exon	1071594	1071710	.	-	.	gene_id "YLR466C-B"; transcript_id "YLR466C-B"; exon_number "1"; gene_source "SGD"; gene_biotype "protein_coding"; transcript_source "SGD"; transcript_biotype "protein_coding"; exon_id "YLR466C-B.1";
XII	SGD	CDS	1071597	1071710	.	-	0	gene_id "YLR466C-B"; transcript_id "YLR466C-B"; exon_number "1"; gene_source "SGD"; gene_biotype "protein_coding"; transcript_source "SGD"; transcript_biotype "protein_coding"; protein_id "YLR466C-B"; protein_version "1";
XII	SGD	start_codon	1071708	1071710	.	-	0	gene_id "YLR466C-B"; transcript_id "YLR466C-B"; exon_number "1"; gene_source "SGD"; gene_biotype "protein_coding"; transcript_source "SGD"; transcript_biotype "protein_coding";
XII	SGD	stop_codon	1071594	1071596	.	-	0	gene_id "YLR466C-B"; transcript_id "YLR466C-B"; exon_number "1"; gene_source "SGD"; gene_biotype "protein_coding"; transcript_source "SGD"; transcript_biotype "protein_coding";
XII	SGD	gene	1072508	1077898	.	+	.	gene_id "YLR467W"; gene_name "YRF1-5"; gene_source "SGD"; gene_biotype "protein_coding";
XII	SGD	transcript	1072508	1077898	.	+	.	gene_id "YLR467W"; transcript_id "YLR467W"; gene_name "YRF1-5"; gene_source "SGD"; gene_biotype "protein_coding"; transcript_name "YRF1-5"; transcript_source "SGD"; transcript_biotype "protein_coding";
XII	SGD	exon	1072508	1077898	.	+	.	gene_id "YLR467W"; transcript_id "YLR467W"; exon_number "1"; gene_name "YRF1-5"; gene_source "SGD"; gene_biotype "protein_coding"; transcript_name "YRF1-5"; transcript_source "SGD"; transcript_biotype "protein_coding"; exon_id "YLR467W.1";
XII	SGD	CDS	1072508	1077895	.	+	0	gene_id "YLR467W"; transcript_id "YLR467W"; exon_number "1"; gene_name "YRF1-5"; gene_source "SGD"; gene_biotype "protein_coding"; transcript_name "YRF1-5"; transcript_source "SGD"; transcript_biotype "protein_coding"; protein_id "YLR467W"; protein_version "1";
XII	SGD	start_codon	1072508	1072510	.	+	0	gene_id "YLR467W"; transcript_id "YLR467W"; exon_number "1"; gene_name "YRF1-5"; gene_source "SGD"; gene_biotype "protein_coding"; transcript_name "YRF1-5"; transcript_source "SGD"; transcript_biotype "protein_coding";
XII	SGD	stop_codon	1077896	1077898	.	+	0	gene_id "YLR467W"; transcript_id "YLR467W"; exon_number "1"; gene_name "YRF1-5"; gene_source "SGD"; gene_biotype "protein_coding"; transcript_name "YRF1-5"; transcript_source "SGD"; transcript_biotype "protein_coding";
XII	SGD	gene	1077050	1077532	.	-	.	gene_id "YLR467C-A"; gene_source "SGD"; gene_biotype "protein_coding";
XII	SGD	transcript	1077050	1077532	.	-	.	gene_id "YLR467C-A"; transcript_id "YLR467C-A"; gene_source "SGD"; gene_biotype "protein_coding"; transcript_source "SGD"; transcript_biotype "protein_coding";
XII	SGD	exon	1077050	1077532	.	-	.	gene_id "YLR467C-A"; transcript_id "YLR467C-A"; exon_number "1"; gene_source "SGD"; gene_biotype "protein_coding"; transcript_source "SGD"; transcript_biotype "protein_coding"; exon_id "YLR467C-A.1";
XII	SGD	CDS	1077053	1077532	.	-	0	gene_id "YLR467C-A"; transcript_id "YLR467C-A"; exon_number "1"; gene_source "SGD"; gene_biotype "protein_coding"; transcript_source "SGD"; transcript_biotype "protein_coding"; protein_id "YLR467C-A"; protein_version "1";
XII	SGD	start_codon	1077530	1077532	.	-	0	gene_id "YLR467C-A"; transcript_id "YLR467C-A"; exon_number "1"; gene_source "SGD"; gene_biotype "protein_coding"; transcript_source "SGD"; transcript_biotype "protein_coding";
XII	SGD	stop_codon	1077050	1077052	.	-	0	gene_id "YLR467C-A"; transcript_id "YLR467C-A"; exon_number "1"; gene_source "SGD"; gene_biotype "protein_coding"; transcript_source "SGD"; transcript_biotype "protein_coding";
XVI	SGD	gene	280	6007	.	-	.	gene_id "YPL283C"; gene_name "YRF1-7"; gene_source "SGD"; gene_biotype "protein_coding";
XVI	SGD	transcript	280	6007	.	-	.	gene_id "YPL283C"; transcript_id "YPL283C"; gene_name "YRF1-7"; gene_source "SGD"; gene_biotype "protein_coding"; transcript_name "YRF1-7"; transcript_source "SGD"; transcript_biotype "protein_coding";
XVI	SGD	exon	5989	6007	.	-	.	gene_id "YPL283C"; transcript_id "YPL283C"; exon_number "1"; gene_name "YRF1-7"; gene_source "SGD"; gene_biotype "protein_coding"; transcript_name "YRF1-7"; transcript_source "SGD"; transcript_biotype "protein_coding"; exon_id "YPL283C.1";
XVI	SGD	CDS	5989	6007	.	-	0	gene_id "YPL283C"; transcript_id "YPL283C"; exon_number "1"; gene_name "YRF1-7"; gene_source "SGD"; gene_biotype "protein_coding"; transcript_name "YRF1-7"; transcript_source "SGD"; transcript_biotype "protein_coding"; protein_id "YPL283C"; protein_version "1";
XVI	SGD	start_codon	6005	6007	.	-	0	gene_id "YPL283C"; transcript_id "YPL283C"; exon_number "1"; gene_name "YRF1-7"; gene_source "SGD"; gene_biotype "protein_coding"; transcript_name "YRF1-7"; transcript_source "SGD"; transcript_biotype "protein_coding";
XVI	SGD	exon	280	5840	.	-	.	gene_id "YPL283C"; transcript_id "YPL283C"; exon_number "2"; gene_name "YRF1-7"; gene_source "SGD"; gene_biotype "protein_coding"; transcript_name "YRF1-7"; transcript_source "SGD"; transcript_biotype "protein_coding"; exon_id "YPL283C.2";
XVI	SGD	CDS	280	5840	.	-	1	gene_id "YPL283C"; transcript_id "YPL283C"; exon_number "2"; gene_name "YRF1-7"; gene_source "SGD"; gene_biotype "protein_coding"; transcript_name "YRF1-7"; transcript_source "SGD"; transcript_biotype "protein_coding"; protein_id "YPL283C"; protein_version "1";
XVI	SGD	gene	643	1125	.	+	.	gene_id "YPL283W-B"; gene_source "SGD"; gene_biotype "protein_coding";
XVI	SGD	transcript	643	1125	.	+	.	gene_id "YPL283W-B"; transcript_id "YPL283W-B"; gene_source "SGD"; gene_biotype "protein_coding"; transcript_source "SGD"; transcript_biotype "protein_coding";
XVI	SGD	exon	643	1125	.	+	.	gene_id "YPL283W-B"; transcript_id "YPL283W-B"; exon_number "1"; gene_source "SGD"; gene_biotype "protein_coding"; transcript_source "SGD"; transcript_biotype "protein_coding"; exon_id "YPL283W-B.1";
XVI	SGD	CDS	643	1122	.	+	0	gene_id "YPL283W-B"; transcript_id "YPL283W-B"; exon_number "1"; gene_source "SGD"; gene_biotype "protein_coding"; transcript_source "SGD"; transcript_biotype "protein_coding"; protein_id "YPL283W-B"; protein_version "1";
XVI	SGD	start_codon	643	645	.	+	0	gene_id "YPL283W-B"; transcript_id "YPL283W-B"; exon_number "1"; gene_source "SGD"; gene_biotype "protein_coding"; transcript_source "SGD"; transcript_biotype "protein_coding";
XVI	SGD	stop_codon	1123	1125	.	+	0	gene_id "YPL283W-B"; transcript_id "YPL283W-B"; exon_number "1"; gene_source "SGD"; gene_biotype "protein_coding"; transcript_source "SGD"; transcript_biotype "protein_coding";
XVI	SGD	gene	1426	2001	.	+	.	gene_id "YPL283W-A"; gene_source "SGD"; gene_biotype "protein_coding";
XVI	SGD	transcript	1426	2001	.	+	.	gene_id "YPL283W-A"; transcript_id "YPL283W-A"; gene_source "SGD"; gene_biotype "protein_coding"; transcript_source "SGD"; transcript_biotype "protein_coding";
XVI	SGD	exon	1426	2001	.	+	.	gene_id "YPL283W-A"; transcript_id "YPL283W-A"; exon_number "1"; gene_source "SGD"; gene_biotype "protein_coding"; transcript_source "SGD"; transcript_biotype "protein_coding"; exon_id "YPL283W-A.1";
XVI	SGD	CDS	1426	1998	.	+	0	gene_id "YPL283W-A"; transcript_id "YPL283W-A"; exon_number "1"; gene_source "SGD"; gene_biotype "protein_coding"; transcript_source "SGD"; transcript_biotype "protein_coding"; protein_id "YPL283W-A"; protein_version "1";
XVI	SGD	start_codon	1426	1428	.	+	0	gene_id "YPL283W-A"; transcript_id "YPL283W-A"; exon_number "1"; gene_source "SGD"; gene_biotype "protein_coding"; transcript_source "SGD"; transcript_biotype "protein_coding";
XVI	SGD	stop_codon	1999	2001	.	+	0	gene_id "YPL283W-A"; transcript_id "YPL283W-A"; exon_number "1"; gene_source "SGD"; gene_biotype "protein_coding"; transcript_source "SGD"; transcript_biotype "protein_coding";
XVI	SGD	gene	7933	8427	.	-	.	gene_id "YPL282C"; gene_name "PAU22"; gene_source "SGD"; gene_biotype "protein_coding";
XVI	SGD	transcript	7933	8427	.	-	.	gene_id "YPL282C"; transcript_id "YPL282C"; gene_name "PAU22"; gene_source "SGD"; gene_biotype "protein_coding"; transcript_name "PAU22"; transcript_source "SGD"; transcript_biotype "protein_coding";
XVI	SGD	exon	7933	8427	.	-	.	gene_id "YPL282C"; transcript_id "YPL282C"; exon_number "1"; gene_name "PAU22"; gene_source "SGD"; gene_biotype "protein_coding"; transcript_name "PAU22"; transcript_source "SGD"; transcript_biotype "protein_coding"; exon_id "YPL282C.1";
XVI	SGD	CDS	7936	8427	.	-	0	gene_id "YPL282C"; transcript_id "YPL282C"; exon_number "1"; gene_name "PAU22"; gene_source "SGD"; gene_biotype "protein_coding"; transcript_name "PAU22"; transcript_source "SGD"; transcript_biotype "protein_coding"; protein_id "YPL282C"; protein_version "1";
XVI	SGD	start_codon	8425	8427	.	-	0	gene_id "YPL282C"; transcript_id "YPL282C"; exon_number "1"; gene_name "PAU22"; gene_source "SGD"; gene_biotype "protein_coding"; transcript_name "PAU22"; transcript_source "SGD"; transcript_biotype "protein_coding";
XVI	SGD	stop_codon	7933	7935	.	-	0	gene_id "YPL282C"; transcript_id "YPL282C"; exon_number "1"; gene_name "PAU22"; gene_source "SGD"; gene_biotype "protein_coding"; transcript_name "PAU22"; transcript_source "SGD"; transcript_biotype "protein_coding";
XVI	SGD	gene	9557	10870	.	-	.	gene_id "YPL281C"; gene_name "ERR2"; gene_source "SGD"; gene_biotype "protein_coding";
XVI	SGD	transcript	9557	10870	.	-	.	gene_id "YPL281C"; transcript_id "YPL281C"; gene_name "ERR2"; gene_source "SGD"; gene_biotype "protein_coding"; transcript_name "ERR2"; transcript_source "SGD"; transcript_biotype "protein_coding";
XVI	SGD	exon	9557	10870	.	-	.	gene_id "YPL281C"; transcript_id "YPL281C"; exon_number "1"; gene_name "ERR2"; gene_source "SGD"; gene_biotype "protein_coding"; transcript_name "ERR2"; transcript_source "SGD"; transcript_biotype "protein_coding"; exon_id "YPL281C.1";
XVI	SGD	CDS	9560	10870	.	-	0	gene_id "YPL281C"; transcript_id "YPL281C"; exon_number "1"; gene_name "ERR2"; gene_source "SGD"; gene_biotype "protein_coding"; transcript_name "ERR2"; transcript_source "SGD"; transcript_biotype "protein_coding"; protein_id "YPL281C"; protein_version "1";
XVI	SGD	start_codon	10868	10870	.	-	0	gene_id "YPL281C"; transcript_id "YPL281C"; exon_number "1"; gene_name "ERR2"; gene_source "SGD"; gene_biotype "protein_coding"; transcript_name "ERR2"; transcript_source "SGD"; transcript_biotype "protein_coding";
XVI	SGD	stop_codon	9557	9559	.	-	0	gene_id "YPL281C"; transcript_id "YPL281C"; exon_number "1"; gene_name "ERR2"; gene_source "SGD"; gene_biotype "protein_coding"; transcript_name "ERR2"; transcript_source "SGD"; transcript_biotype "protein_coding";
XVI	SGD	gene	11887	12600	.	+	.	gene_id "YPL280W"; gene_name "HSP32"; gene_source "SGD"; gene_biotype "protein_coding";
XVI	SGD	transcript	11887	12600	.	+	.	gene_id "YPL280W"; transcript_id "YPL280W"; gene_name "HSP32"; gene_source "SGD"; gene_biotype "protein_coding"; transcript_name "HSP32"; transcript_source "SGD"; transcript_biotype "protein_coding";
XVI	SGD	exon	11887	12600	.	+	.	gene_id "YPL280W"; transcript_id "YPL280W"; exon_number "1"; gene_name "HSP32"; gene_source "SGD"; gene_biotype "protein_coding"; transcript_name "HSP32"; transcript_source "SGD"; transcript_biotype "protein_coding"; exon_id "YPL280W.1";
XVI	SGD	CDS	11887	12597	.	+	0	gene_id "YPL280W"; transcript_id "YPL280W"; exon_number "1"; gene_name "HSP32"; gene_source "SGD"; gene_biotype "protein_coding"; transcript_name "HSP32"; transcript_source "SGD"; transcript_biotype "protein_coding"; protein_id "YPL280W"; protein_version "1";
XVI	SGD	start_codon	11887	11889	.	+	0	gene_id "YPL280W"; transcript_id "YPL280W"; exon_number "1"; gene_name "HSP32"; gene_source "SGD"; gene_biotype "protein_coding"; transcript_name "HSP32"; transcript_source "SGD"; transcript_biotype "protein_coding";
XVI	SGD	stop_codon	12598	12600	.	+	0	gene_id "YPL280W"; transcript_id "YPL280W"; exon_number "1"; gene_name "HSP32"; gene_source "SGD"; gene_biotype "protein_coding"; transcript_name "HSP32"; transcript_source "SGD"; transcript_biotype "protein_coding";
XVI	SGD	gene	13228	14355	.	-	.	gene_id "YPL279C"; gene_name "FEX2"; gene_source "SGD"; gene_biotype "protein_coding";
XVI	SGD	transcript	13228	14355	.	-	.	gene_id "YPL279C"; transcript_id "YPL279C"; gene_name "FEX2"; gene_source "SGD"; gene_biotype "protein_coding"; transcript_source "SGD"; transcript_biotype "protein_coding";
XVI	SGD	exon	13228	14355	.	-	.	gene_id "YPL279C"; transcript_id "YPL279C"; exon_number "1"; gene_name "FEX2"; gene_source "SGD"; gene_biotype "protein_coding"; transcript_source "SGD"; transcript_biotype "protein_coding"; exon_id "YPL279C.1";
XVI	SGD	CDS	13231	14355	.	-	0	gene_id "YPL279C"; transcript_id "YPL279C"; exon_number "1"; gene_name "FEX2"; gene_source "SGD"; gene_biotype "protein_coding"; transcript_source "SGD"; transcript_biotype "protein_coding"; protein_id "YPL279C"; protein_version "1";
XVI	SGD	start_codon	14353	14355	.	-	0	gene_id "YPL279C"; transcript_id "YPL279C"; exon_number "1"; gene_name "FEX2"; gene_source "SGD"; gene_biotype "protein_coding"; transcript_source "SGD"; transcript_biotype "protein_coding";
XVI	SGD	stop_codon	13228	13230	.	-	0	gene_id "YPL279C"; transcript_id "YPL279C"; exon_number "1"; gene_name "FEX2"; gene_source "SGD"; gene_biotype "protein_coding"; transcript_source "SGD"; transcript_biotype "protein_coding";
XVI	SGD	gene	15053	15355	.	-	.	gene_id "YPL278C"; gene_source "SGD"; gene_biotype "protein_coding";
XVI	SGD	transcript	15053	15355	.	-	.	gene_id "YPL278C"; transcript_id "YPL278C"; gene_source "SGD"; gene_biotype "protein_coding"; transcript_source "SGD"; transcript_biotype "protein_coding";
XVI	SGD	exon	15053	15355	.	-	.	gene_id "YPL278C"; transcript_id "YPL278C"; exon_number "1"; gene_source "SGD"; gene_biotype "protein_coding"; transcript_source "SGD"; transcript_biotype "protein_coding"; exon_id "YPL278C.1";
XVI	SGD	CDS	15056	15355	.	-	0	gene_id "YPL278C"; transcript_id "YPL278C"; exon_number "1"; gene_source "SGD"; gene_biotype "protein_coding"; transcript_source "SGD"; transcript_biotype "protein_coding"; protein_id "YPL278C"; protein_version "1";
XVI	SGD	start_codon	15353	15355	.	-	0	gene_id "YPL278C"; transcript_id "YPL278C"; exon_number "1"; gene_source "SGD"; gene_biotype "protein_coding"; transcript_source "SGD"; transcript_biotype "protein_coding";
XVI	SGD	stop_codon	15053	15055	.	-	0	gene_id "YPL278C"; transcript_id "YPL278C"; exon_number "1"; gene_source "SGD"; gene_biotype "protein_coding"; transcript_source "SGD"; transcript_biotype "protein_coding";
XVI	SGD	gene	15405	16868	.	-	.	gene_id "YPL277C"; gene_source "SGD"; gene_biotype "protein_coding";
XVI	SGD	transcript	15405	16868	.	-	.	gene_id "YPL277C"; transcript_id "YPL277C"; gene_source "SGD"; gene_biotype "protein_coding"; transcript_source "SGD"; transcript_biotype "protein_coding";
XVI	SGD	exon	15405	16868	.	-	.	gene_id "YPL277C"; transcript_id "YPL277C"; exon_number "1"; gene_source "SGD"; gene_biotype "protein_coding"; transcript_source "SGD"; transcript_biotype "protein_coding"; exon_id "YPL277C.1";
XVI	SGD	CDS	15408	16868	.	-	0	gene_id "YPL277C"; transcript_id "YPL277C"; exon_number "1"; gene_source "SGD"; gene_biotype "protein_coding"; transcript_source "SGD"; transcript_biotype "protein_coding"; protein_id "YPL277C"; protein_version "1";
XVI	SGD	start_codon	16866	16868	.	-	0	gene_id "YPL277C"; transcript_id "YPL277C"; exon_number "1"; gene_source "SGD"; gene_biotype "protein_coding"; transcript_source "SGD"; transcript_biotype "protein_coding";
XVI	SGD	stop_codon	15405	15407	.	-	0	gene_id "YPL277C"; transcript_id "YPL277C"; exon_number "1"; gene_source "SGD"; gene_biotype "protein_coding"; transcript_source "SGD"; transcript_biotype "protein_coding";
XVI	SGD	gene	17948	18385	.	+	.	gene_id "YPL276W"; gene_source "SGD"; gene_biotype "pseudogene";
XVI	SGD	transcript	17948	18385	.	+	.	gene_id "YPL276W"; transcript_id "YPL276W"; gene_source "SGD"; gene_biotype "pseudogene"; transcript_source "SGD"; transcript_biotype "pseudogene";
XVI	SGD	exon	17948	18385	.	+	.	gene_id "YPL276W"; transcript_id "YPL276W"; exon_number "1"; gene_source "SGD"; gene_biotype "pseudogene"; transcript_source "SGD"; transcript_biotype "pseudogene"; exon_id "YPL276W.1";
XVI	SGD	gene	18369	19079	.	+	.	gene_id "YPL275W"; gene_name "FDH2"; gene_source "SGD"; gene_biotype "pseudogene";
XVI	SGD	transcript	18369	19079	.	+	.	gene_id "YPL275W"; transcript_id "YPL275W"; gene_name "FDH2"; gene_source "SGD"; gene_biotype "pseudogene"; transcript_name "FDH2"; transcript_source "SGD"; transcript_biotype "pseudogene";
XVI	SGD	exon	18369	19079	.	+	.	gene_id "YPL275W"; transcript_id "YPL275W"; exon_number "1"; gene_name "FDH2"; gene_source "SGD"; gene_biotype "pseudogene"; transcript_name "FDH2"; transcript_source "SGD"; transcript_biotype "pseudogene"; exon_id "YPL275W.1";
XVI	SGD	gene	22865	24893	.	+	.	gene_id "YPL274W"; gene_name "SAM3"; gene_source "SGD"; gene_biotype "protein_coding";
XVI	SGD	transcript	22865	24893	.	+	.	gene_id "YPL274W"; transcript_id "YPL274W"; gene_name "SAM3"; gene_source "SGD"; gene_biotype "protein_coding"; transcript_name "SAM3"; transcript_source "SGD"; transcript_biotype "protein_coding";
XVI	SGD	exon	22865	24893	.	+	.	gene_id "YPL274W"; transcript_id "YPL274W"; exon_number "1"; gene_name "SAM3"; gene_source "SGD"; gene_biotype "protein_coding"; transcript_name "SAM3"; transcript_source "SGD"; transcript_biotype "protein_coding"; exon_id "YPL274W.1";
XVI	SGD	CDS	22938	24698	.	+	0	gene_id "YPL274W"; transcript_id "YPL274W"; exon_number "1"; gene_name "SAM3"; gene_source "SGD"; gene_biotype "protein_coding"; transcript_name "SAM3"; transcript_source "SGD"; transcript_biotype "protein_coding"; protein_id "YPL274W"; protein_version "1";
XVI	SGD	start_codon	22938	22940	.	+	0	gene_id "YPL274W"; transcript_id "YPL274W"; exon_number "1"; gene_name "SAM3"; gene_source "SGD"; gene_biotype "protein_coding"; transcript_name "SAM3"; transcript_source "SGD"; transcript_biotype "protein_coding";
XVI	SGD	stop_codon	24699	24701	.	+	0	gene_id "YPL274W"; transcript_id "YPL274W"; exon_number "1"; gene_name "SAM3"; gene_source "SGD"; gene_biotype "protein_coding"; transcript_name "SAM3"; transcript_source "SGD"; transcript_biotype "protein_coding";
XVI	SGD	gene	24958	26183	.	+	.	gene_id "YPL273W"; gene_name "SAM4"; gene_source "SGD"; gene_biotype "protein_coding";
XVI	SGD	transcript	24958	26183	.	+	.	gene_id "YPL273W"; transcript_id "YPL273W"; gene_name "SAM4"; gene_source "SGD"; gene_biotype "protein_coding"; transcript_name "SAM4"; transcript_source "SGD"; transcript_biotype "protein_coding";
XVI	SGD	exon	24958	26183	.	+	.	gene_id "YPL273W"; transcript_id "YPL273W"; exon_number "1"; gene_name "SAM4"; gene_source "SGD"; gene_biotype "protein_coding"; transcript_name "SAM4"; transcript_source "SGD"; transcript_biotype "protein_coding"; exon_id "YPL273W.1";
XVI	SGD	CDS	25087	26061	.	+	0	gene_id "YPL273W"; transcript_id "YPL273W"; exon_number "1"; gene_name "SAM4"; gene_source "SGD"; gene_biotype "protein_coding"; transcript_name "SAM4"; transcript_source "SGD"; transcript_biotype "protein_coding"; protein_id "YPL273W"; protein_version "1";
XVI	SGD	start_codon	25087	25089	.	+	0	gene_id "YPL273W"; transcript_id "YPL273W"; exon_number "1"; gene_name "SAM4"; gene_source "SGD"; gene_biotype "protein_coding"; transcript_name "SAM4"; transcript_source "SGD"; transcript_biotype "protein_coding";
XVI	SGD	stop_codon	26062	26064	.	+	0	gene_id "YPL273W"; transcript_id "YPL273W"; exon_number "1"; gene_name "SAM4"; gene_source "SGD"; gene_biotype "protein_coding"; transcript_name "SAM4"; transcript_source "SGD"; transcript_biotype "protein_coding";
XVI	SGD	gene	26611	28164	.	-	.	gene_id "YPL272C"; gene_name "PBI1"; gene_source "SGD"; gene_biotype "protein_coding";
XVI	SGD	transcript	26611	28164	.	-	.	gene_id "YPL272C"; transcript_id "YPL272C"; gene_name "PBI1"; gene_source "SGD"; gene_biotype "protein_coding"; transcript_source "SGD"; transcript_biotype "protein_coding";
XVI	SGD	exon	26611	28164	.	-	.	gene_id "YPL272C"; transcript_id "YPL272C"; exon_number "1"; gene_name "PBI1"; gene_source "SGD"; gene_biotype "protein_coding"; transcript_source "SGD"; transcript_biotype "protein_coding"; exon_id "YPL272C.1";
XVI	SGD	CDS	26614	28164	.	-	0	gene_id "YPL272C"; transcript_id "YPL272C"; exon_number "1"; gene_name "PBI1"; gene_source "SGD"; gene_biotype "protein_coding"; transcript_source "SGD"; transcript_biotype "protein_coding"; protein_id "YPL272C"; protein_version "1";
XVI	SGD	start_codon	28162	28164	.	-	0	gene_id "YPL272C"; transcript_id "YPL272C"; exon_number "1"; gene_name "PBI1"; gene_source "SGD"; gene_biotype "protein_coding"; transcript_source "SGD"; transcript_biotype "protein_coding";
XVI	SGD	stop_codon	26611	26613	.	-	0	gene_id "YPL272C"; transcript_id "YPL272C"; exon_number "1"; gene_name "PBI1"; gene_source "SGD"; gene_biotype "protein_coding"; transcript_source "SGD"; transcript_biotype "protein_coding";
XVI	SGD	gene	30033	30480	.	+	.	gene_id "YPL271W"; gene_name "ATP15"; gene_source "SGD"; gene_biotype "protein_coding";
XVI	SGD	transcript	30033	30480	.	+	.	gene_id "YPL271W"; transcript_id "YPL271W"; gene_name "ATP15"; gene_source "SGD"; gene_biotype "protein_coding"; transcript_name "ATP15"; transcript_source "SGD"; transcript_biotype "protein_coding";
XVI	SGD	exon	30033	30480	.	+	.	gene_id "YPL271W"; transcript_id "YPL271W"; exon_number "1"; gene_name "ATP15"; gene_source "SGD"; gene_biotype "protein_coding"; transcript_name "ATP15"; transcript_source "SGD"; transcript_biotype "protein_coding"; exon_id "YPL271W.1";
XVI	SGD	CDS	30079	30264	.	+	0	gene_id "YPL271W"; transcript_id "YPL271W"; exon_number "1"; gene_name "ATP15"; gene_source "SGD"; gene_biotype "protein_coding"; transcript_name "ATP15"; transcript_source "SGD"; transcript_biotype "protein_coding"; protein_id "YPL271W"; protein_version "1";
XVI	SGD	start_codon	30079	30081	.	+	0	gene_id "YPL271W"; transcript_id "YPL271W"; exon_number "1"; gene_name "ATP15"; gene_source "SGD"; gene_biotype "protein_coding"; transcript_name "ATP15"; transcript_source "SGD"; transcript_biotype "protein_coding";
XVI	SGD	stop_codon	30265	30267	.	+	0	gene_id "YPL271W"; transcript_id "YPL271W"; exon_number "1"; gene_name "ATP15"; gene_source "SGD"; gene_biotype "protein_coding"; transcript_name "ATP15"; transcript_source "SGD"; transcript_biotype "protein_coding";
XVI	SGD	gene	30420	32902	.	+	.	gene_id "YPL270W"; gene_name "MDL2"; gene_source "SGD"; gene_biotype "protein_coding";
XVI	SGD	transcript	30420	32902	.	+	.	gene_id "YPL270W"; transcript_id "YPL270W"; gene_name "MDL2"; gene_source "SGD"; gene_biotype "protein_coding"; transcript_name "MDL2"; transcript_source "SGD"; transcript_biotype "protein_coding";
XVI	SGD	exon	30420	32902	.	+	.	gene_id "YPL270W"; transcript_id "YPL270W"; exon_number "1"; gene_name "MDL2"; gene_source "SGD"; gene_biotype "protein_coding"; transcript_name "MDL2"; transcript_source "SGD"; transcript_biotype "protein_coding"; exon_id "YPL270W.1";
XVI	SGD	CDS	30482	32800	.	+	0	gene_id "YPL270W"; transcript_id "YPL270W"; exon_number "1"; gene_name "MDL2"; gene_source "SGD"; gene_biotype "protein_coding"; transcript_name "MDL2"; transcript_source "SGD"; transcript_biotype "protein_coding"; protein_id "YPL270W"; protein_version "1";
XVI	SGD	start_codon	30482	30484	.	+	0	gene_id "YPL270W"; transcript_id "YPL270W"; exon_number "1"; gene_name "MDL2"; gene_source "SGD"; gene_biotype "protein_coding"; transcript_name "MDL2"; transcript_source "SGD"; transcript_biotype "protein_coding";
XVI	SGD	stop_codon	32801	32803	.	+	0	gene_id "YPL270W"; transcript_id "YPL270W"; exon_number "1"; gene_name "MDL2"; gene_source "SGD"; gene_biotype "protein_coding"; transcript_name "MDL2"; transcript_source "SGD"; transcript_biotype "protein_coding";
XVI	SGD	gene	33013	34947	.	+	.	gene_id "YPL269W"; gene_name "KAR9"; gene_source "SGD"; gene_biotype "protein_coding";
XVI	SGD	transcript	33013	34947	.	+	.	gene_id "YPL269W"; transcript_id "YPL269W"; gene_name "KAR9"; gene_source "SGD"; gene_biotype "protein_coding"; transcript_name "KAR9"; transcript_source "SGD"; transcript_biotype "protein_coding";
XVI	SGD	exon	33013	34947	.	+	.	gene_id "YPL269W"; transcript_id "YPL269W"; exon_number "1"; gene_name "KAR9"; gene_source "SGD"; gene_biotype "protein_coding"; transcript_name "KAR9"; transcript_source "SGD"; transcript_biotype "protein_coding"; exon_id "YPL269W.1";
XVI	SGD	CDS	33013	34944	.	+	0	gene_id "YPL269W"; transcript_id "YPL269W"; exon_number "1"; gene_name "KAR9"; gene_source "SGD"; gene_biotype "protein_coding"; transcript_name "KAR9"; transcript_source "SGD"; transcript_biotype "protein_coding"; protein_id "YPL269W"; protein_version "1";
XVI	SGD	start_codon	33013	33015	.	+	0	gene_id "YPL269W"; transcript_id "YPL269W"; exon_number "1"; gene_name "KAR9"; gene_source "SGD"; gene_biotype "protein_coding"; transcript_name "KAR9"; transcript_source "SGD"; transcript_biotype "protein_coding";
XVI	SGD	stop_codon	34945	34947	.	+	0	gene_id "YPL269W"; transcript_id "YPL269W"; exon_number "1"; gene_name "KAR9"; gene_source "SGD"; gene_biotype "protein_coding"; transcript_name "KAR9"; transcript_source "SGD"; transcript_biotype "protein_coding";
XVI	SGD	gene	35205	37862	.	+	.	gene_id "YPL268W"; gene_name "PLC1"; gene_source "SGD"; gene_biotype "protein_coding";
XVI	SGD	transcript	35205	37862	.	+	.	gene_id "YPL268W"; transcript_id "YPL268W"; gene_name "PLC1"; gene_source "SGD"; gene_biotype "protein_coding"; transcript_name "PLC1"; transcript_source "SGD"; transcript_biotype "protein_coding";
XVI	SGD	exon	35205	37862	.	+	.	gene_id "YPL268W"; transcript_id "YPL268W"; exon_number "1"; gene_name "PLC1"; gene_source "SGD"; gene_biotype "protein_coding"; transcript_name "PLC1"; transcript_source "SGD"; transcript_biotype "protein_coding"; exon_id "YPL268W.1";
XVI	SGD	CDS	35236	37842	.	+	0	gene_id "YPL268W"; transcript_id "YPL268W"; exon_number "1"; gene_name "PLC1"; gene_source "SGD"; gene_biotype "protein_coding"; transcript_name "PLC1"; transcript_source "SGD"; transcript_biotype "protein_coding"; protein_id "YPL268W"; protein_version "1";
XVI	SGD	start_codon	35236	35238	.	+	0	gene_id "YPL268W"; transcript_id "YPL268W"; exon_number "1"; gene_name "PLC1"; gene_source "SGD"; gene_biotype "protein_coding"; transcript_name "PLC1"; transcript_source "SGD"; transcript_biotype "protein_coding";
XVI	SGD	stop_codon	37843	37845	.	+	0	gene_id "YPL268W"; transcript_id "YPL268W"; exon_number "1"; gene_name "PLC1"; gene_source "SGD"; gene_biotype "protein_coding"; transcript_name "PLC1"; transcript_source "SGD"; transcript_biotype "protein_coding";
XVI	SGD	gene	38154	38865	.	+	.	gene_id "YPL267W"; gene_name "ACM1"; gene_source "SGD"; gene_biotype "protein_coding";
XVI	SGD	transcript	38154	38865	.	+	.	gene_id "YPL267W"; transcript_id "YPL267W"; gene_name "ACM1"; gene_source "SGD"; gene_biotype "protein_coding"; transcript_name "ACM1"; transcript_source "SGD"; transcript_biotype "protein_coding";
XVI	SGD	exon	38154	38865	.	+	.	gene_id "YPL267W"; transcript_id "YPL267W"; exon_number "1"; gene_name "ACM1"; gene_source "SGD"; gene_biotype "protein_coding"; transcript_name "ACM1"; transcript_source "SGD"; transcript_biotype "protein_coding"; exon_id "YPL267W.1";
XVI	SGD	CDS	38169	38795	.	+	0	gene_id "YPL267W"; transcript_id "YPL267W"; exon_number "1"; gene_name "ACM1"; gene_source "SGD"; gene_biotype "protein_coding"; transcript_name "ACM1"; transcript_source "SGD"; transcript_biotype "protein_coding"; protein_id "YPL267W"; protein_version "1";
XVI	SGD	start_codon	38169	38171	.	+	0	gene_id "YPL267W"; transcript_id "YPL267W"; exon_number "1"; gene_name "ACM1"; gene_source "SGD"; gene_biotype "protein_coding"; transcript_name "ACM1"; transcript_source "SGD"; transcript_biotype "protein_coding";
XVI	SGD	stop_codon	38796	38798	.	+	0	gene_id "YPL267W"; transcript_id "YPL267W"; exon_number "1"; gene_name "ACM1"; gene_source "SGD"; gene_biotype "protein_coding"; transcript_name "ACM1"; transcript_source "SGD"; transcript_biotype "protein_coding";
XVI	SGD	gene	39057	40144	.	+	.	gene_id "YPL266W"; gene_name "DIM1"; gene_source "SGD"; gene_biotype "protein_coding";
XVI	SGD	transcript	39057	40144	.	+	.	gene_id "YPL266W"; transcript_id "YPL266W"; gene_name "DIM1"; gene_source "SGD"; gene_biotype "protein_coding"; transcript_name "DIM1"; transcript_source "SGD"; transcript_biotype "protein_coding";
XVI	SGD	exon	39057	40144	.	+	.	gene_id "YPL266W"; transcript_id "YPL266W"; exon_number "1"; gene_name "DIM1"; gene_source "SGD"; gene_biotype "protein_coding"; transcript_name "DIM1"; transcript_source "SGD"; transcript_biotype "protein_coding"; exon_id "YPL266W.1";
XVI	SGD	CDS	39121	40074	.	+	0	gene_id "YPL266W"; transcript_id "YPL266W"; exon_number "1"; gene_name "DIM1"; gene_source "SGD"; gene_biotype "protein_coding"; transcript_name "DIM1"; transcript_source "SGD"; transcript_biotype "protein_coding"; protein_id "YPL266W"; protein_version "1";
XVI	SGD	start_codon	39121	39123	.	+	0	gene_id "YPL266W"; transcript_id "YPL266W"; exon_number "1"; gene_name "DIM1"; gene_source "SGD"; gene_biotype "protein_coding"; transcript_name "DIM1"; transcript_source "SGD"; transcript_biotype "protein_coding";
XVI	SGD	stop_codon	40075	40077	.	+	0	gene_id "YPL266W"; transcript_id "YPL266W"; exon_number "1"; gene_name "DIM1"; gene_source "SGD"; gene_biotype "protein_coding"; transcript_name "DIM1"; transcript_source "SGD"; transcript_biotype "protein_coding";
XVI	SGD	gene	41043	42869	.	+	.	gene_id "YPL265W"; gene_name "DIP5"; gene_source "SGD"; gene_biotype "protein_coding";
XVI	SGD	transcript	41043	42869	.	+	.	gene_id "YPL265W"; transcript_id "YPL265W"; gene_name "DIP5"; gene_source "SGD"; gene_biotype "protein_coding"; transcript_name "DIP5"; transcript_source "SGD"; transcript_biotype "protein_coding";
XVI	SGD	exon	41043	42869	.	+	.	gene_id "YPL265W"; transcript_id "YPL265W"; exon_number "1"; gene_name "DIP5"; gene_source "SGD"; gene_biotype "protein_coding"; transcript_name "DIP5"; transcript_source "SGD"; transcript_biotype "protein_coding"; exon_id "YPL265W.1";
XVI	SGD	CDS	41043	42866	.	+	0	gene_id "YPL265W"; transcript_id "YPL265W"; exon_number "1"; gene_name "DIP5"; gene_source "SGD"; gene_biotype "protein_coding"; transcript_name "DIP5"; transcript_source "SGD"; transcript_biotype "protein_coding"; protein_id "YPL265W"; protein_version "1";
XVI	SGD	start_codon	41043	41045	.	+	0	gene_id "YPL265W"; transcript_id "YPL265W"; exon_number "1"; gene_name "DIP5"; gene_source "SGD"; gene_biotype "protein_coding"; transcript_name "DIP5"; transcript_source "SGD"; transcript_biotype "protein_coding";
XVI	SGD	stop_codon	42867	42869	.	+	0	gene_id "YPL265W"; transcript_id "YPL265W"; exon_number "1"; gene_name "DIP5"; gene_source "SGD"; gene_biotype "protein_coding"; transcript_name "DIP5"; transcript_source "SGD"; transcript_biotype "protein_coding";
XVI	SGD	gene	43283	44344	.	-	.	gene_id "YPL264C"; gene_source "SGD"; gene_biotype "protein_coding";
XVI	SGD	transcript	43283	44344	.	-	.	gene_id "YPL264C"; transcript_id "YPL264C"; gene_source "SGD"; gene_biotype "protein_coding"; transcript_source "SGD"; transcript_biotype "protein_coding";
XVI	SGD	exon	43283	44344	.	-	.	gene_id "YPL264C"; transcript_id "YPL264C"; exon_number "1"; gene_source "SGD"; gene_biotype "protein_coding"; transcript_source "SGD"; transcript_biotype "protein_coding"; exon_id "YPL264C.1";
XVI	SGD	CDS	43286	44344	.	-	0	gene_id "YPL264C"; transcript_id "YPL264C"; exon_number "1"; gene_source "SGD"; gene_biotype "protein_coding"; transcript_source "SGD"; transcript_biotype "protein_coding"; protein_id "YPL264C"; protein_version "1";
XVI	SGD	start_codon	44342	44344	.	-	0	gene_id "YPL264C"; transcript_id "YPL264C"; exon_number "1"; gene_source "SGD"; gene_biotype "protein_coding"; transcript_source "SGD"; transcript_biotype "protein_coding";
XVI	SGD	stop_codon	43283	43285	.	-	0	gene_id "YPL264C"; transcript_id "YPL264C"; exon_number "1"; gene_source "SGD"; gene_biotype "protein_coding"; transcript_source "SGD"; transcript_biotype "protein_coding";
XVI	SGD	gene	44473	46556	.	-	.	gene_id "YPL263C"; gene_name "KEL3"; gene_source "SGD"; gene_biotype "protein_coding";
XVI	SGD	transcript	44473	46556	.	-	.	gene_id "YPL263C"; transcript_id "YPL263C"; gene_name "KEL3"; gene_source "SGD"; gene_biotype "protein_coding"; transcript_name "KEL3"; transcript_source "SGD"; transcript_biotype "protein_coding";
XVI	SGD	exon	44473	46556	.	-	.	gene_id "YPL263C"; transcript_id "YPL263C"; exon_number "1"; gene_name "KEL3"; gene_source "SGD"; gene_biotype "protein_coding"; transcript_name "KEL3"; transcript_source "SGD"; transcript_biotype "protein_coding"; exon_id "YPL263C.1";
XVI	SGD	CDS	44554	46506	.	-	0	gene_id "YPL263C"; transcript_id "YPL263C"; exon_number "1"; gene_name "KEL3"; gene_source "SGD"; gene_biotype "protein_coding"; transcript_name "KEL3"; transcript_source "SGD"; transcript_biotype "protein_coding"; protein_id "YPL263C"; protein_version "1";
XVI	SGD	start_codon	46504	46506	.	-	0	gene_id "YPL263C"; transcript_id "YPL263C"; exon_number "1"; gene_name "KEL3"; gene_source "SGD"; gene_biotype "protein_coding"; transcript_name "KEL3"; transcript_source "SGD"; transcript_biotype "protein_coding";
XVI	SGD	stop_codon	44551	44553	.	-	0	gene_id "YPL263C"; transcript_id "YPL263C"; exon_number "1"; gene_name "KEL3"; gene_source "SGD"; gene_biotype "protein_coding"; transcript_name "KEL3"; transcript_source "SGD"; transcript_biotype "protein_coding";
XVI	SGD	gene	47143	48870	.	+	.	gene_id "YPL262W"; gene_name "FUM1"; gene_source "SGD"; gene_biotype "protein_coding";
XVI	SGD	transcript	47143	48870	.	+	.	gene_id "YPL262W"; transcript_id "YPL262W"; gene_name "FUM1"; gene_source "SGD"; gene_biotype "protein_coding"; transcript_name "FUM1"; transcript_source "SGD"; transcript_biotype "protein_coding";
XVI	SGD	exon	47143	48870	.	+	.	gene_id "YPL262W"; transcript_id "YPL262W"; exon_number "1"; gene_name "FUM1"; gene_source "SGD"; gene_biotype "protein_coding"; transcript_name "FUM1"; transcript_source "SGD"; transcript_biotype "protein_coding"; exon_id "YPL262W.1";
XVI	SGD	CDS	47336	48799	.	+	0	gene_id "YPL262W"; transcript_id "YPL262W"; exon_number "1"; gene_name "FUM1"; gene_source "SGD"; gene_biotype "protein_coding"; transcript_name "FUM1"; transcript_source "SGD"; transcript_biotype "protein_coding"; protein_id "YPL262W"; protein_version "1";
XVI	SGD	start_codon	47336	47338	.	+	0	gene_id "YPL262W"; transcript_id "YPL262W"; exon_number "1"; gene_name "FUM1"; gene_source "SGD"; gene_biotype "protein_coding"; transcript_name "FUM1"; transcript_source "SGD"; transcript_biotype "protein_coding";
XVI	SGD	stop_codon	48800	48802	.	+	0	gene_id "YPL262W"; transcript_id "YPL262W"; exon_number "1"; gene_name "FUM1"; gene_source "SGD"; gene_biotype "protein_coding"; transcript_name "FUM1"; transcript_source "SGD"; transcript_biotype "protein_coding";
XVI	SGD	gene	48996	49304	.	-	.	gene_id "YPL261C"; gene_source "SGD"; gene_biotype "protein_coding";
XVI	SGD	transcript	48996	49304	.	-	.	gene_id "YPL261C"; transcript_id "YPL261C"; gene_source "SGD"; gene_biotype "protein_coding"; transcript_source "SGD"; transcript_biotype "protein_coding";
XVI	SGD	exon	48996	49304	.	-	.	gene_id "YPL261C"; transcript_id "YPL261C"; exon_number "1"; gene_source "SGD"; gene_biotype "protein_coding"; transcript_source "SGD"; transcript_biotype "protein_coding"; exon_id "YPL261C.1";
XVI	SGD	CDS	48999	49304	.	-	0	gene_id "YPL261C"; transcript_id "YPL261C"; exon_number "1"; gene_source "SGD"; gene_biotype "protein_coding"; transcript_source "SGD"; transcript_biotype "protein_coding"; protein_id "YPL261C"; protein_version "1";
XVI	SGD	start_codon	49302	49304	.	-	0	gene_id "YPL261C"; transcript_id "YPL261C"; exon_number "1"; gene_source "SGD"; gene_biotype "protein_coding"; transcript_source "SGD"; transcript_biotype "protein_coding";
XVI	SGD	stop_codon	48996	48998	.	-	0	gene_id "YPL261C"; transcript_id "YPL261C"; exon_number "1"; gene_source "SGD"; gene_biotype "protein_coding"; transcript_source "SGD"; transcript_biotype "protein_coding";
XVI	SGD	gene	49179	51146	.	+	.	gene_id "YPL260W"; gene_source "SGD"; gene_biotype "protein_coding";
XVI	SGD	transcript	49179	51146	.	+	.	gene_id "YPL260W"; transcript_id "YPL260W"; gene_source "SGD"; gene_biotype "protein_coding"; transcript_source "SGD"; transcript_biotype "protein_coding";
XVI	SGD	exon	49179	51146	.	+	.	gene_id "YPL260W"; transcript_id "YPL260W"; exon_number "1"; gene_source "SGD"; gene_biotype "protein_coding"; transcript_source "SGD"; transcript_biotype "protein_coding"; exon_id "YPL260W.1";
XVI	SGD	CDS	49303	50955	.	+	0	gene_id "YPL260W"; transcript_id "YPL260W"; exon_number "1"; gene_source "SGD"; gene_biotype "protein_coding"; transcript_source "SGD"; transcript_biotype "protein_coding"; protein_id "YPL260W"; protein_version "1";
XVI	SGD	start_codon	49303	49305	.	+	0	gene_id "YPL260W"; transcript_id "YPL260W"; exon_number "1"; gene_source "SGD"; gene_biotype "protein_coding"; transcript_source "SGD"; transcript_biotype "protein_coding";
XVI	SGD	stop_codon	50956	50958	.	+	0	gene_id "YPL260W"; transcript_id "YPL260W"; exon_number "1"; gene_source "SGD"; gene_biotype "protein_coding"; transcript_source "SGD"; transcript_biotype "protein_coding";
XVI	SGD	gene	51244	52671	.	-	.	gene_id "YPL259C"; gene_name "APM1"; gene_source "SGD"; gene_biotype "protein_coding";
XVI	SGD	transcript	51244	52671	.	-	.	gene_id "YPL259C"; transcript_id "YPL259C"; gene_name "APM1"; gene_source "SGD"; gene_biotype "protein_coding"; transcript_name "APM1"; transcript_source "SGD"; transcript_biotype "protein_coding";
XVI	SGD	exon	51244	52671	.	-	.	gene_id "YPL259C"; transcript_id "YPL259C"; exon_number "1"; gene_name "APM1"; gene_source "SGD"; gene_biotype "protein_coding"; transcript_name "APM1"; transcript_source "SGD"; transcript_biotype "protein_coding"; exon_id "YPL259C.1";
XVI	SGD	CDS	51247	52671	.	-	0	gene_id "YPL259C"; transcript_id "YPL259C"; exon_number "1"; gene_name "APM1"; gene_source "SGD"; gene_biotype "protein_coding"; transcript_name "APM1"; transcript_source "SGD"; transcript_biotype "protein_coding"; protein_id "YPL259C"; protein_version "1";
XVI	SGD	start_codon	52669	52671	.	-	0	gene_id "YPL259C"; transcript_id "YPL259C"; exon_number "1"; gene_name "APM1"; gene_source "SGD"; gene_biotype "protein_coding"; transcript_name "APM1"; transcript_source "SGD"; transcript_biotype "protein_coding";
XVI	SGD	stop_codon	51244	51246	.	-	0	gene_id "YPL259C"; transcript_id "YPL259C"; exon_number "1"; gene_name "APM1"; gene_source "SGD"; gene_biotype "protein_coding"; transcript_name "APM1"; transcript_source "SGD"; transcript_biotype "protein_coding";
XVI	SGD	gene	53498	55153	.	-	.	gene_id "YPL258C"; gene_name "THI21"; gene_source "SGD"; gene_biotype "protein_coding";
XVI	SGD	transcript	53498	55153	.	-	.	gene_id "YPL258C"; transcript_id "YPL258C"; gene_name "THI21"; gene_source "SGD"; gene_biotype "protein_coding"; transcript_name "THI21"; transcript_source "SGD"; transcript_biotype "protein_coding";
XVI	SGD	exon	53498	55153	.	-	.	gene_id "YPL258C"; transcript_id "YPL258C"; exon_number "1"; gene_name "THI21"; gene_source "SGD"; gene_biotype "protein_coding"; transcript_name "THI21"; transcript_source "SGD"; transcript_biotype "protein_coding"; exon_id "YPL258C.1";
XVI	SGD	CDS	53501	55153	.	-	0	gene_id "YPL258C"; transcript_id "YPL258C"; exon_number "1"; gene_name "THI21"; gene_source "SGD"; gene_biotype "protein_coding"; transcript_name "THI21"; transcript_source "SGD"; transcript_biotype "protein_coding"; protein_id "YPL258C"; protein_version "1";
XVI	SGD	start_codon	55151	55153	.	-	0	gene_id "YPL258C"; transcript_id "YPL258C"; exon_number "1"; gene_name "THI21"; gene_source "SGD"; gene_biotype "protein_coding"; transcript_name "THI21"; transcript_source "SGD"; transcript_biotype "protein_coding";
XVI	SGD	stop_codon	53498	53500	.	-	0	gene_id "YPL258C"; transcript_id "YPL258C"; exon_number "1"; gene_name "THI21"; gene_source "SGD"; gene_biotype "protein_coding"; transcript_name "THI21"; transcript_source "SGD"; transcript_biotype "protein_coding";
XVI	SGD	gene	56748	62016	.	+	.	gene_id "YPL257W-B"; gene_source "SGD"; gene_biotype "protein_coding";
XVI	SGD	transcript	56748	62016	.	+	.	gene_id "YPL257W-B"; transcript_id "YPL257W-B"; gene_source "SGD"; gene_biotype "protein_coding"; transcript_source "SGD"; transcript_biotype "protein_coding";
XVI	SGD	exon	56748	58052	.	+	.	gene_id "YPL257W-B"; transcript_id "YPL257W-B"; exon_number "1"; gene_source "SGD"; gene_biotype "protein_coding"; transcript_source "SGD"; transcript_biotype "protein_coding"; exon_id "YPL257W-B.1";
XVI	SGD	CDS	56748	58052	.	+	0	gene_id "YPL257W-B"; transcript_id "YPL257W-B"; exon_number "1"; gene_source "SGD"; gene_biotype "protein_coding"; transcript_source "SGD"; transcript_biotype "protein_coding"; protein_id "YPL257W-B"; protein_version "1";
XVI	SGD	start_codon	56748	56750	.	+	0	gene_id "YPL257W-B"; transcript_id "YPL257W-B"; exon_number "1"; gene_source "SGD"; gene_biotype "protein_coding"; transcript_source "SGD"; transcript_biotype "protein_coding";
XVI	SGD	exon	58054	62016	.	+	.	gene_id "YPL257W-B"; transcript_id "YPL257W-B"; exon_number "2"; gene_source "SGD"; gene_biotype "protein_coding"; transcript_source "SGD"; transcript_biotype "protein_coding"; exon_id "YPL257W-B.2";
XVI	SGD	CDS	58054	62013	.	+	0	gene_id "YPL257W-B"; transcript_id "YPL257W-B"; exon_number "2"; gene_source "SGD"; gene_biotype "protein_coding"; transcript_source "SGD"; transcript_biotype "protein_coding"; protein_id "YPL257W-B"; protein_version "1";
XVI	SGD	stop_codon	62014	62016	.	+	0	gene_id "YPL257W-B"; transcript_id "YPL257W-B"; exon_number "2"; gene_source "SGD"; gene_biotype "protein_coding"; transcript_source "SGD"; transcript_biotype "protein_coding";
XVI	SGD	gene	56748	58070	.	+	.	gene_id "YPL257W-A"; gene_source "SGD"; gene_biotype "protein_coding";
XVI	SGD	transcript	56748	58070	.	+	.	gene_id "YPL257W-A"; transcript_id "YPL257W-A"; gene_source "SGD"; gene_biotype "protein_coding"; transcript_source "SGD"; transcript_biotype "protein_coding";
XVI	SGD	exon	56748	58070	.	+	.	gene_id "YPL257W-A"; transcript_id "YPL257W-A"; exon_number "1"; gene_source "SGD"; gene_biotype "protein_coding"; transcript_source "SGD"; transcript_biotype "protein_coding"; exon_id "YPL257W-A.1";
XVI	SGD	CDS	56748	58067	.	+	0	gene_id "YPL257W-A"; transcript_id "YPL257W-A"; exon_number "1"; gene_source "SGD"; gene_biotype "protein_coding"; transcript_source "SGD"; transcript_biotype "protein_coding"; protein_id "YPL257W-A"; protein_version "1";
XVI	SGD	start_codon	56748	56750	.	+	0	gene_id "YPL257W-A"; transcript_id "YPL257W-A"; exon_number "1"; gene_source "SGD"; gene_biotype "protein_coding"; transcript_source "SGD"; transcript_biotype "protein_coding";
XVI	SGD	stop_codon	58068	58070	.	+	0	gene_id "YPL257W-A"; transcript_id "YPL257W-A"; exon_number "1"; gene_source "SGD"; gene_biotype "protein_coding"; transcript_source "SGD"; transcript_biotype "protein_coding";
XVI	SGD	gene	63279	63860	.	+	.	gene_id "YPL257W"; gene_source "SGD"; gene_biotype "protein_coding";
XVI	SGD	transcript	63279	63860	.	+	.	gene_id "YPL257W"; transcript_id "YPL257W"; gene_source "SGD"; gene_biotype "protein_coding"; transcript_source "SGD"; transcript_biotype "protein_coding";
XVI	SGD	exon	63279	63860	.	+	.	gene_id "YPL257W"; transcript_id "YPL257W"; exon_number "1"; gene_source "SGD"; gene_biotype "protein_coding"; transcript_source "SGD"; transcript_biotype "protein_coding"; exon_id "YPL257W.1";
XVI	SGD	CDS	63279	63857	.	+	0	gene_id "YPL257W"; transcript_id "YPL257W"; exon_number "1"; gene_source "SGD"; gene_biotype "protein_coding"; transcript_source "SGD"; transcript_biotype "protein_coding"; protein_id "YPL257W"; protein_version "1";
XVI	SGD	start_codon	63279	63281	.	+	0	gene_id "YPL257W"; transcript_id "YPL257W"; exon_number "1"; gene_source "SGD"; gene_biotype "protein_coding"; transcript_source "SGD"; transcript_biotype "protein_coding";
XVI	SGD	stop_codon	63858	63860	.	+	0	gene_id "YPL257W"; transcript_id "YPL257W"; exon_number "1"; gene_source "SGD"; gene_biotype "protein_coding"; transcript_source "SGD"; transcript_biotype "protein_coding";
XVI	SGD	gene	64740	66789	.	-	.	gene_id "YPL256C"; gene_name "CLN2"; gene_source "SGD"; gene_biotype "protein_coding";
XVI	SGD	transcript	64740	66789	.	-	.	gene_id "YPL256C"; transcript_id "YPL256C"; gene_name "CLN2"; gene_source "SGD"; gene_biotype "protein_coding"; transcript_name "CLN2"; transcript_source "SGD"; transcript_biotype "protein_coding";
XVI	SGD	exon	64740	66789	.	-	.	gene_id "YPL256C"; transcript_id "YPL256C"; exon_number "1"; gene_name "CLN2"; gene_source "SGD"; gene_biotype "protein_coding"; transcript_name "CLN2"; transcript_source "SGD"; transcript_biotype "protein_coding"; exon_id "YPL256C.1";
XVI	SGD	CDS	64980	66614	.	-	0	gene_id "YPL256C"; transcript_id "YPL256C"; exon_number "1"; gene_name "CLN2"; gene_source "SGD"; gene_biotype "protein_coding"; transcript_name "CLN2"; transcript_source "SGD"; transcript_biotype "protein_coding"; protein_id "YPL256C"; protein_version "1";
XVI	SGD	start_codon	66612	66614	.	-	0	gene_id "YPL256C"; transcript_id "YPL256C"; exon_number "1"; gene_name "CLN2"; gene_source "SGD"; gene_biotype "protein_coding"; transcript_name "CLN2"; transcript_source "SGD"; transcript_biotype "protein_coding";
XVI	SGD	stop_codon	64977	64979	.	-	0	gene_id "YPL256C"; transcript_id "YPL256C"; exon_number "1"; gene_name "CLN2"; gene_source "SGD"; gene_biotype "protein_coding"; transcript_name "CLN2"; transcript_source "SGD"; transcript_biotype "protein_coding";
XVI	SGD	gene	67673	69115	.	+	.	gene_id "YPL255W"; gene_name "BBP1"; gene_source "SGD"; gene_biotype "protein_coding";
XVI	SGD	transcript	67673	69115	.	+	.	gene_id "YPL255W"; transcript_id "YPL255W"; gene_name "BBP1"; gene_source "SGD"; gene_biotype "protein_coding"; transcript_name "BBP1"; transcript_source "SGD"; transcript_biotype "protein_coding";
XVI	SGD	exon	67673	69115	.	+	.	gene_id "YPL255W"; transcript_id "YPL255W"; exon_number "1"; gene_name "BBP1"; gene_source "SGD"; gene_biotype "protein_coding"; transcript_name "BBP1"; transcript_source "SGD"; transcript_biotype "protein_coding"; exon_id "YPL255W.1";
XVI	SGD	CDS	67725	68879	.	+	0	gene_id "YPL255W"; transcript_id "YPL255W"; exon_number "1"; gene_name "BBP1"; gene_source "SGD"; gene_biotype "protein_coding"; transcript_name "BBP1"; transcript_source "SGD"; transcript_biotype "protein_coding"; protein_id "YPL255W"; protein_version "1";
XVI	SGD	start_codon	67725	67727	.	+	0	gene_id "YPL255W"; transcript_id "YPL255W"; exon_number "1"; gene_name "BBP1"; gene_source "SGD"; gene_biotype "protein_coding"; transcript_name "BBP1"; transcript_source "SGD"; transcript_biotype "protein_coding";
XVI	SGD	stop_codon	68880	68882	.	+	0	gene_id "YPL255W"; transcript_id "YPL255W"; exon_number "1"; gene_name "BBP1"; gene_source "SGD"; gene_biotype "protein_coding"; transcript_name "BBP1"; transcript_source "SGD"; transcript_biotype "protein_coding";
XVI	SGD	gene	69485	70951	.	+	.	gene_id "YPL254W"; gene_name "HFI1"; gene_source "SGD"; gene_biotype "protein_coding";
XVI	SGD	transcript	69485	70951	.	+	.	gene_id "YPL254W"; transcript_id "YPL254W"; gene_name "HFI1"; gene_source "SGD"; gene_biotype "protein_coding"; transcript_name "HFI1"; transcript_source "SGD"; transcript_biotype "protein_coding";
XVI	SGD	exon	69485	70951	.	+	.	gene_id "YPL254W"; transcript_id "YPL254W"; exon_number "1"; gene_name "HFI1"; gene_source "SGD"; gene_biotype "protein_coding"; transcript_name "HFI1"; transcript_source "SGD"; transcript_biotype "protein_coding"; exon_id "YPL254W.1";
XVI	SGD	CDS	69485	70948	.	+	0	gene_id "YPL254W"; transcript_id "YPL254W"; exon_number "1"; gene_name "HFI1"; gene_source "SGD"; gene_biotype "protein_coding"; transcript_name "HFI1"; transcript_source "SGD"; transcript_biotype "protein_coding"; protein_id "YPL254W"; protein_version "1";
XVI	SGD	start_codon	69485	69487	.	+	0	gene_id "YPL254W"; transcript_id "YPL254W"; exon_number "1"; gene_name "HFI1"; gene_source "SGD"; gene_biotype "protein_coding"; transcript_name "HFI1"; transcript_source "SGD"; transcript_biotype "protein_coding";
XVI	SGD	stop_codon	70949	70951	.	+	0	gene_id "YPL254W"; transcript_id "YPL254W"; exon_number "1"; gene_name "HFI1"; gene_source "SGD"; gene_biotype "protein_coding"; transcript_name "HFI1"; transcript_source "SGD"; transcript_biotype "protein_coding";
XVI	SGD	gene	70968	73053	.	-	.	gene_id "YPL253C"; gene_name "VIK1"; gene_source "SGD"; gene_biotype "protein_coding";
XVI	SGD	transcript	70968	73053	.	-	.	gene_id "YPL253C"; transcript_id "YPL253C"; gene_name "VIK1"; gene_source "SGD"; gene_biotype "protein_coding"; transcript_name "VIK1"; transcript_source "SGD"; transcript_biotype "protein_coding";
XVI	SGD	exon	70968	73053	.	-	.	gene_id "YPL253C"; transcript_id "YPL253C"; exon_number "1"; gene_name "VIK1"; gene_source "SGD"; gene_biotype "protein_coding"; transcript_name "VIK1"; transcript_source "SGD"; transcript_biotype "protein_coding"; exon_id "YPL253C.1";
XVI	SGD	CDS	71066	73006	.	-	0	gene_id "YPL253C"; transcript_id "YPL253C"; exon_number "1"; gene_name "VIK1"; gene_source "SGD"; gene_biotype "protein_coding"; transcript_name "VIK1"; transcript_source "SGD"; transcript_biotype "protein_coding"; protein_id "YPL253C"; protein_version "1";
XVI	SGD	start_codon	73004	73006	.	-	0	gene_id "YPL253C"; transcript_id "YPL253C"; exon_number "1"; gene_name "VIK1"; gene_source "SGD"; gene_biotype "protein_coding"; transcript_name "VIK1"; transcript_source "SGD"; transcript_biotype "protein_coding";
XVI	SGD	stop_codon	71063	71065	.	-	0	gene_id "YPL253C"; transcript_id "YPL253C"; exon_number "1"; gene_name "VIK1"; gene_source "SGD"; gene_biotype "protein_coding"; transcript_name "VIK1"; transcript_source "SGD"; transcript_biotype "protein_coding";
XVI	SGD	gene	73234	73925	.	-	.	gene_id "YPL252C"; gene_name "YAH1"; gene_source "SGD"; gene_biotype "protein_coding";
XVI	SGD	transcript	73234	73925	.	-	.	gene_id "YPL252C"; transcript_id "YPL252C"; gene_name "YAH1"; gene_source "SGD"; gene_biotype "protein_coding"; transcript_name "YAH1"; transcript_source "SGD"; transcript_biotype "protein_coding";
XVI	SGD	exon	73234	73925	.	-	.	gene_id "YPL252C"; transcript_id "YPL252C"; exon_number "1"; gene_name "YAH1"; gene_source "SGD"; gene_biotype "protein_coding"; transcript_name "YAH1"; transcript_source "SGD"; transcript_biotype "protein_coding"; exon_id "YPL252C.1";
XVI	SGD	CDS	73366	73881	.	-	0	gene_id "YPL252C"; transcript_id "YPL252C"; exon_number "1"; gene_name "YAH1"; gene_source "SGD"; gene_biotype "protein_coding"; transcript_name "YAH1"; transcript_source "SGD"; transcript_biotype "protein_coding"; protein_id "YPL252C"; protein_version "1";
XVI	SGD	start_codon	73879	73881	.	-	0	gene_id "YPL252C"; transcript_id "YPL252C"; exon_number "1"; gene_name "YAH1"; gene_source "SGD"; gene_biotype "protein_coding"; transcript_name "YAH1"; transcript_source "SGD"; transcript_biotype "protein_coding";
XVI	SGD	stop_codon	73363	73365	.	-	0	gene_id "YPL252C"; transcript_id "YPL252C"; exon_number "1"; gene_name "YAH1"; gene_source "SGD"; gene_biotype "protein_coding"; transcript_name "YAH1"; transcript_source "SGD"; transcript_biotype "protein_coding";
XVI	SGD	gene	73625	73927	.	+	.	gene_id "YPL251W"; gene_source "SGD"; gene_biotype "protein_coding";
XVI	SGD	transcript	73625	73927	.	+	.	gene_id "YPL251W"; transcript_id "YPL251W"; gene_source "SGD"; gene_biotype "protein_coding"; transcript_source "SGD"; transcript_biotype "protein_coding";
XVI	SGD	exon	73625	73927	.	+	.	gene_id "YPL251W"; transcript_id "YPL251W"; exon_number "1"; gene_source "SGD"; gene_biotype "protein_coding"; transcript_source "SGD"; transcript_biotype "protein_coding"; exon_id "YPL251W.1";
XVI	SGD	CDS	73625	73924	.	+	0	gene_id "YPL251W"; transcript_id "YPL251W"; exon_number "1"; gene_source "SGD"; gene_biotype "protein_coding"; transcript_source "SGD"; transcript_biotype "protein_coding"; protein_id "YPL251W"; protein_version "1";
XVI	SGD	start_codon	73625	73627	.	+	0	gene_id "YPL251W"; transcript_id "YPL251W"; exon_number "1"; gene_source "SGD"; gene_biotype "protein_coding"; transcript_source "SGD"; transcript_biotype "protein_coding";
XVI	SGD	stop_codon	73925	73927	.	+	0	gene_id "YPL251W"; transcript_id "YPL251W"; exon_number "1"; gene_source "SGD"; gene_biotype "protein_coding"; transcript_source "SGD"; transcript_biotype "protein_coding";
XVI	SGD	gene	74118	74786	.	-	.	gene_id "YPL250C"; gene_name "ICY2"; gene_source "SGD"; gene_biotype "protein_coding";
XVI	SGD	transcript	74118	74786	.	-	.	gene_id "YPL250C"; transcript_id "YPL250C"; gene_name "ICY2"; gene_source "SGD"; gene_biotype "protein_coding"; transcript_name "ICY2"; transcript_source "SGD"; transcript_biotype "protein_coding";
XVI	SGD	exon	74118	74786	.	-	.	gene_id "YPL250C"; transcript_id "YPL250C"; exon_number "1"; gene_name "ICY2"; gene_source "SGD"; gene_biotype "protein_coding"; transcript_name "ICY2"; transcript_source "SGD"; transcript_biotype "protein_coding"; exon_id "YPL250C.1";
XVI	SGD	CDS	74312	74719	.	-	0	gene_id "YPL250C"; transcript_id "YPL250C"; exon_number "1"; gene_name "ICY2"; gene_source "SGD"; gene_biotype "protein_coding"; transcript_name "ICY2"; transcript_source "SGD"; transcript_biotype "protein_coding"; protein_id "YPL250C"; protein_version "1";
XVI	SGD	start_codon	74717	74719	.	-	0	gene_id "YPL250C"; transcript_id "YPL250C"; exon_number "1"; gene_name "ICY2"; gene_source "SGD"; gene_biotype "protein_coding"; transcript_name "ICY2"; transcript_source "SGD"; transcript_biotype "protein_coding";
XVI	SGD	stop_codon	74309	74311	.	-	0	gene_id "YPL250C"; transcript_id "YPL250C"; exon_number "1"; gene_name "ICY2"; gene_source "SGD"; gene_biotype "protein_coding"; transcript_name "ICY2"; transcript_source "SGD"; transcript_biotype "protein_coding";
XVI	SGD	gene	75486	76352	.	-	.	gene_id "YPL249C-A"; gene_name "RPL36B"; gene_source "SGD"; gene_biotype "protein_coding";
XVI	SGD	transcript	75486	76352	.	-	.	gene_id "YPL249C-A"; transcript_id "YPL249C-A"; gene_name "RPL36B"; gene_source "SGD"; gene_biotype "protein_coding"; transcript_name "RPL36B"; transcript_source "SGD"; transcript_biotype "protein_coding";
XVI	SGD	exon	76224	76352	.	-	.	gene_id "YPL249C-A"; transcript_id "YPL249C-A"; exon_number "1"; gene_name "RPL36B"; gene_source "SGD"; gene_biotype "protein_coding"; transcript_name "RPL36B"; transcript_source "SGD"; transcript_biotype "protein_coding"; exon_id "YPL249C-A.1";
XVI	SGD	CDS	76224	76239	.	-	0	gene_id "YPL249C-A"; transcript_id "YPL249C-A"; exon_number "1"; gene_name "RPL36B"; gene_source "SGD"; gene_biotype "protein_coding"; transcript_name "RPL36B"; transcript_source "SGD"; transcript_biotype "protein_coding"; protein_id "YPL249C-A"; protein_version "1";
XVI	SGD	start_codon	76237	76239	.	-	0	gene_id "YPL249C-A"; transcript_id "YPL249C-A"; exon_number "1"; gene_name "RPL36B"; gene_source "SGD"; gene_biotype "protein_coding"; transcript_name "RPL36B"; transcript_source "SGD"; transcript_biotype "protein_coding";
XVI	SGD	exon	75486	75985	.	-	.	gene_id "YPL249C-A"; transcript_id "YPL249C-A"; exon_number "2"; gene_name "RPL36B"; gene_source "SGD"; gene_biotype "protein_coding"; transcript_name "RPL36B"; transcript_source "SGD"; transcript_biotype "protein_coding"; exon_id "YPL249C-A.2";
XVI	SGD	CDS	75699	75985	.	-	1	gene_id "YPL249C-A"; transcript_id "YPL249C-A"; exon_number "2"; gene_name "RPL36B"; gene_source "SGD"; gene_biotype "protein_coding"; transcript_name "RPL36B"; transcript_source "SGD"; transcript_biotype "protein_coding"; protein_id "YPL249C-A"; protein_version "1";
XVI	SGD	gene	75702	75989	.	+	.	gene_id "YPL250W-A"; gene_source "SGD"; gene_biotype "protein_coding";
XVI	SGD	transcript	75702	75989	.	+	.	gene_id "YPL250W-A"; transcript_id "YPL250W-A"; gene_source "SGD"; gene_biotype "protein_coding"; transcript_source "SGD"; transcript_biotype "protein_coding";
XVI	SGD	exon	75702	75989	.	+	.	gene_id "YPL250W-A"; transcript_id "YPL250W-A"; exon_number "1"; gene_source "SGD"; gene_biotype "protein_coding"; transcript_source "SGD"; transcript_biotype "protein_coding"; exon_id "YPL250W-A.1";
XVI	SGD	CDS	75702	75986	.	+	0	gene_id "YPL250W-A"; transcript_id "YPL250W-A"; exon_number "1"; gene_source "SGD"; gene_biotype "protein_coding"; transcript_source "SGD"; transcript_biotype "protein_coding"; protein_id "YPL250W-A"; protein_version "1";
XVI	SGD	start_codon	75702	75704	.	+	0	gene_id "YPL250W-A"; transcript_id "YPL250W-A"; exon_number "1"; gene_source "SGD"; gene_biotype "protein_coding"; transcript_source "SGD"; transcript_biotype "protein_coding";
XVI	SGD	stop_codon	75987	75989	.	+	0	gene_id "YPL250W-A"; transcript_id "YPL250W-A"; exon_number "1"; gene_source "SGD"; gene_biotype "protein_coding"; transcript_source "SGD"; transcript_biotype "protein_coding";
XVI	SGD	gene	76669	79353	.	-	.	gene_id "YPL249C"; gene_name "GYP5"; gene_source "SGD"; gene_biotype "protein_coding";
XVI	SGD	transcript	76669	79353	.	-	.	gene_id "YPL249C"; transcript_id "YPL249C"; gene_name "GYP5"; gene_source "SGD"; gene_biotype "protein_coding"; transcript_name "GYP5"; transcript_source "SGD"; transcript_biotype "protein_coding";
XVI	SGD	exon	76669	79353	.	-	.	gene_id "YPL249C"; transcript_id "YPL249C"; exon_number "1"; gene_name "GYP5"; gene_source "SGD"; gene_biotype "protein_coding"; transcript_name "GYP5"; transcript_source "SGD"; transcript_biotype "protein_coding"; exon_id "YPL249C.1";
XVI	SGD	CDS	76672	79353	.	-	0	gene_id "YPL249C"; transcript_id "YPL249C"; exon_number "1"; gene_name "GYP5"; gene_source "SGD"; gene_biotype "protein_coding"; transcript_name "GYP5"; transcript_source "SGD"; transcript_biotype "protein_coding"; protein_id "YPL249C"; protein_version "1";
XVI	SGD	start_codon	79351	79353	.	-	0	gene_id "YPL249C"; transcript_id "YPL249C"; exon_number "1"; gene_name "GYP5"; gene_source "SGD"; gene_biotype "protein_coding"; transcript_name "GYP5"; transcript_source "SGD"; transcript_biotype "protein_coding";
XVI	SGD	stop_codon	76669	76671	.	-	0	gene_id "YPL249C"; transcript_id "YPL249C"; exon_number "1"; gene_name "GYP5"; gene_source "SGD"; gene_biotype "protein_coding"; transcript_name "GYP5"; transcript_source "SGD"; transcript_biotype "protein_coding";
XVI	SGD	gene	79528	82356	.	-	.	gene_id "YPL248C"; gene_name "GAL4"; gene_source "SGD"; gene_biotype "protein_coding";
XVI	SGD	transcript	79528	82356	.	-	.	gene_id "YPL248C"; transcript_id "YPL248C"; gene_name "GAL4"; gene_source "SGD"; gene_biotype "protein_coding"; transcript_name "GAL4"; transcript_source "SGD"; transcript_biotype "protein_coding";
XVI	SGD	exon	79528	82356	.	-	.	gene_id "YPL248C"; transcript_id "YPL248C"; exon_number "1"; gene_name "GAL4"; gene_source "SGD"; gene_biotype "protein_coding"; transcript_name "GAL4"; transcript_source "SGD"; transcript_biotype "protein_coding"; exon_id "YPL248C.1";
XVI	SGD	CDS	79714	82356	.	-	0	gene_id "YPL248C"; transcript_id "YPL248C"; exon_number "1"; gene_name "GAL4"; gene_source "SGD"; gene_biotype "protein_coding"; transcript_name "GAL4"; transcript_source "SGD"; transcript_biotype "protein_coding"; protein_id "YPL248C"; protein_version "1";
XVI	SGD	start_codon	82354	82356	.	-	0	gene_id "YPL248C"; transcript_id "YPL248C"; exon_number "1"; gene_name "GAL4"; gene_source "SGD"; gene_biotype "protein_coding"; transcript_name "GAL4"; transcript_source "SGD"; transcript_biotype "protein_coding";
XVI	SGD	stop_codon	79711	79713	.	-	0	gene_id "YPL248C"; transcript_id "YPL248C"; exon_number "1"; gene_name "GAL4"; gene_source "SGD"; gene_biotype "protein_coding"; transcript_name "GAL4"; transcript_source "SGD"; transcript_biotype "protein_coding";
XVI	SGD	gene	82625	84196	.	-	.	gene_id "YPL247C"; gene_source "SGD"; gene_biotype "protein_coding";
XVI	SGD	transcript	82625	84196	.	-	.	gene_id "YPL247C"; transcript_id "YPL247C"; gene_source "SGD"; gene_biotype "protein_coding"; transcript_source "SGD"; transcript_biotype "protein_coding";
XVI	SGD	exon	82625	84196	.	-	.	gene_id "YPL247C"; transcript_id "YPL247C"; exon_number "1"; gene_source "SGD"; gene_biotype "protein_coding"; transcript_source "SGD"; transcript_biotype "protein_coding"; exon_id "YPL247C.1";
XVI	SGD	CDS	82628	84196	.	-	0	gene_id "YPL247C"; transcript_id "YPL247C"; exon_number "1"; gene_source "SGD"; gene_biotype "protein_coding"; transcript_source "SGD"; transcript_biotype "protein_coding"; protein_id "YPL247C"; protein_version "1";
XVI	SGD	start_codon	84194	84196	.	-	0	gene_id "YPL247C"; transcript_id "YPL247C"; exon_number "1"; gene_source "SGD"; gene_biotype "protein_coding"; transcript_source "SGD"; transcript_biotype "protein_coding";
XVI	SGD	stop_codon	82625	82627	.	-	0	gene_id "YPL247C"; transcript_id "YPL247C"; exon_number "1"; gene_source "SGD"; gene_biotype "protein_coding"; transcript_source "SGD"; transcript_biotype "protein_coding";
XVI	SGD	gene	84404	85378	.	-	.	gene_id "YPL246C"; gene_name "RBD2"; gene_source "SGD"; gene_biotype "protein_coding";
XVI	SGD	transcript	84404	85378	.	-	.	gene_id "YPL246C"; transcript_id "YPL246C"; gene_name "RBD2"; gene_source "SGD"; gene_biotype "protein_coding"; transcript_name "RBD2"; transcript_source "SGD"; transcript_biotype "protein_coding";
XVI	SGD	exon	84404	85378	.	-	.	gene_id "YPL246C"; transcript_id "YPL246C"; exon_number "1"; gene_name "RBD2"; gene_source "SGD"; gene_biotype "protein_coding"; transcript_name "RBD2"; transcript_source "SGD"; transcript_biotype "protein_coding"; exon_id "YPL246C.1";
XVI	SGD	CDS	84512	85297	.	-	0	gene_id "YPL246C"; transcript_id "YPL246C"; exon_number "1"; gene_name "RBD2"; gene_source "SGD"; gene_biotype "protein_coding"; transcript_name "RBD2"; transcript_source "SGD"; transcript_biotype "protein_coding"; protein_id "YPL246C"; protein_version "1";
XVI	SGD	start_codon	85295	85297	.	-	0	gene_id "YPL246C"; transcript_id "YPL246C"; exon_number "1"; gene_name "RBD2"; gene_source "SGD"; gene_biotype "protein_coding"; transcript_name "RBD2"; transcript_source "SGD"; transcript_biotype "protein_coding";
XVI	SGD	stop_codon	84509	84511	.	-	0	gene_id "YPL246C"; transcript_id "YPL246C"; exon_number "1"; gene_name "RBD2"; gene_source "SGD"; gene_biotype "protein_coding"; transcript_name "RBD2"; transcript_source "SGD"; transcript_biotype "protein_coding";
XVI	SGD	gene	85528	87007	.	+	.	gene_id "YPL245W"; gene_source "SGD"; gene_biotype "protein_coding";
XVI	SGD	transcript	85528	87007	.	+	.	gene_id "YPL245W"; transcript_id "YPL245W"; gene_source "SGD"; gene_biotype "protein_coding"; transcript_source "SGD"; transcript_biotype "protein_coding";
XVI	SGD	exon	85528	87007	.	+	.	gene_id "YPL245W"; transcript_id "YPL245W"; exon_number "1"; gene_source "SGD"; gene_biotype "protein_coding"; transcript_source "SGD"; transcript_biotype "protein_coding"; exon_id "YPL245W.1";
XVI	SGD	CDS	85586	86947	.	+	0	gene_id "YPL245W"; transcript_id "YPL245W"; exon_number "1"; gene_source "SGD"; gene_biotype "protein_coding"; transcript_source "SGD"; transcript_biotype "protein_coding"; protein_id "YPL245W"; protein_version "1";
XVI	SGD	start_codon	85586	85588	.	+	0	gene_id "YPL245W"; transcript_id "YPL245W"; exon_number "1"; gene_source "SGD"; gene_biotype "protein_coding"; transcript_source "SGD"; transcript_biotype "protein_coding";
XVI	SGD	stop_codon	86948	86950	.	+	0	gene_id "YPL245W"; transcript_id "YPL245W"; exon_number "1"; gene_source "SGD"; gene_biotype "protein_coding"; transcript_source "SGD"; transcript_biotype "protein_coding";
XVI	SGD	gene	86831	88069	.	-	.	gene_id "YPL244C"; gene_name "HUT1"; gene_source "SGD"; gene_biotype "protein_coding";
XVI	SGD	transcript	86831	88069	.	-	.	gene_id "YPL244C"; transcript_id "YPL244C"; gene_name "HUT1"; gene_source "SGD"; gene_biotype "protein_coding"; transcript_name "HUT1"; transcript_source "SGD"; transcript_biotype "protein_coding";
XVI	SGD	exon	86831	88069	.	-	.	gene_id "YPL244C"; transcript_id "YPL244C"; exon_number "1"; gene_name "HUT1"; gene_source "SGD"; gene_biotype "protein_coding"; transcript_name "HUT1"; transcript_source "SGD"; transcript_biotype "protein_coding"; exon_id "YPL244C.1";
XVI	SGD	CDS	87017	88033	.	-	0	gene_id "YPL244C"; transcript_id "YPL244C"; exon_number "1"; gene_name "HUT1"; gene_source "SGD"; gene_biotype "protein_coding"; transcript_name "HUT1"; transcript_source "SGD"; transcript_biotype "protein_coding"; protein_id "YPL244C"; protein_version "1";
XVI	SGD	start_codon	88031	88033	.	-	0	gene_id "YPL244C"; transcript_id "YPL244C"; exon_number "1"; gene_name "HUT1"; gene_source "SGD"; gene_biotype "protein_coding"; transcript_name "HUT1"; transcript_source "SGD"; transcript_biotype "protein_coding";
XVI	SGD	stop_codon	87014	87016	.	-	0	gene_id "YPL244C"; transcript_id "YPL244C"; exon_number "1"; gene_name "HUT1"; gene_source "SGD"; gene_biotype "protein_coding"; transcript_name "HUT1"; transcript_source "SGD"; transcript_biotype "protein_coding";
XVI	SGD	gene	88209	90421	.	+	.	gene_id "YPL243W"; gene_name "SRP68"; gene_source "SGD"; gene_biotype "protein_coding";
XVI	SGD	transcript	88209	90421	.	+	.	gene_id "YPL243W"; transcript_id "YPL243W"; gene_name "SRP68"; gene_source "SGD"; gene_biotype "protein_coding"; transcript_name "SRP68"; transcript_source "SGD"; transcript_biotype "protein_coding";
XVI	SGD	exon	88209	90421	.	+	.	gene_id "YPL243W"; transcript_id "YPL243W"; exon_number "1"; gene_name "SRP68"; gene_source "SGD"; gene_biotype "protein_coding"; transcript_name "SRP68"; transcript_source "SGD"; transcript_biotype "protein_coding"; exon_id "YPL243W.1";
XVI	SGD	CDS	88517	90313	.	+	0	gene_id "YPL243W"; transcript_id "YPL243W"; exon_number "1"; gene_name "SRP68"; gene_source "SGD"; gene_biotype "protein_coding"; transcript_name "SRP68"; transcript_source "SGD"; transcript_biotype "protein_coding"; protein_id "YPL243W"; protein_version "1";
XVI	SGD	start_codon	88517	88519	.	+	0	gene_id "YPL243W"; transcript_id "YPL243W"; exon_number "1"; gene_name "SRP68"; gene_source "SGD"; gene_biotype "protein_coding"; transcript_name "SRP68"; transcript_source "SGD"; transcript_biotype "protein_coding";
XVI	SGD	stop_codon	90314	90316	.	+	0	gene_id "YPL243W"; transcript_id "YPL243W"; exon_number "1"; gene_name "SRP68"; gene_source "SGD"; gene_biotype "protein_coding"; transcript_name "SRP68"; transcript_source "SGD"; transcript_biotype "protein_coding";
XVI	SGD	gene	90622	95109	.	-	.	gene_id "YPL242C"; gene_name "IQG1"; gene_source "SGD"; gene_biotype "protein_coding";
XVI	SGD	transcript	90622	95109	.	-	.	gene_id "YPL242C"; transcript_id "YPL242C"; gene_name "IQG1"; gene_source "SGD"; gene_biotype "protein_coding"; transcript_name "IQG1"; transcript_source "SGD"; transcript_biotype "protein_coding";
XVI	SGD	exon	90622	95109	.	-	.	gene_id "YPL242C"; transcript_id "YPL242C"; exon_number "1"; gene_name "IQG1"; gene_source "SGD"; gene_biotype "protein_coding"; transcript_name "IQG1"; transcript_source "SGD"; transcript_biotype "protein_coding"; exon_id "YPL242C.1";
XVI	SGD	CDS	90625	95109	.	-	0	gene_id "YPL242C"; transcript_id "YPL242C"; exon_number "1"; gene_name "IQG1"; gene_source "SGD"; gene_biotype "protein_coding"; transcript_name "IQG1"; transcript_source "SGD"; transcript_biotype "protein_coding"; protein_id "YPL242C"; protein_version "1";
XVI	SGD	start_codon	95107	95109	.	-	0	gene_id "YPL242C"; transcript_id "YPL242C"; exon_number "1"; gene_name "IQG1"; gene_source "SGD"; gene_biotype "protein_coding"; transcript_name "IQG1"; transcript_source "SGD"; transcript_biotype "protein_coding";
XVI	SGD	stop_codon	90622	90624	.	-	0	gene_id "YPL242C"; transcript_id "YPL242C"; exon_number "1"; gene_name "IQG1"; gene_source "SGD"; gene_biotype "protein_coding"; transcript_name "IQG1"; transcript_source "SGD"; transcript_biotype "protein_coding";
XVI	SGD	gene	95372	96258	.	-	.	gene_id "YPL241C"; gene_name "CIN2"; gene_source "SGD"; gene_biotype "protein_coding";
XVI	SGD	transcript	95372	96258	.	-	.	gene_id "YPL241C"; transcript_id "YPL241C"; gene_name "CIN2"; gene_source "SGD"; gene_biotype "protein_coding"; transcript_name "CIN2"; transcript_source "SGD"; transcript_biotype "protein_coding";
XVI	SGD	exon	96234	96258	.	-	.	gene_id "YPL241C"; transcript_id "YPL241C"; exon_number "1"; gene_name "CIN2"; gene_source "SGD"; gene_biotype "protein_coding"; transcript_name "CIN2"; transcript_source "SGD"; transcript_biotype "protein_coding"; exon_id "YPL241C.1";
XVI	SGD	CDS	96234	96258	.	-	0	gene_id "YPL241C"; transcript_id "YPL241C"; exon_number "1"; gene_name "CIN2"; gene_source "SGD"; gene_biotype "protein_coding"; transcript_name "CIN2"; transcript_source "SGD"; transcript_biotype "protein_coding"; protein_id "YPL241C"; protein_version "1";
XVI	SGD	start_codon	96256	96258	.	-	0	gene_id "YPL241C"; transcript_id "YPL241C"; exon_number "1"; gene_name "CIN2"; gene_source "SGD"; gene_biotype "protein_coding"; transcript_name "CIN2"; transcript_source "SGD"; transcript_biotype "protein_coding";
XVI	SGD	exon	95372	96153	.	-	.	gene_id "YPL241C"; transcript_id "YPL241C"; exon_number "2"; gene_name "CIN2"; gene_source "SGD"; gene_biotype "protein_coding"; transcript_name "CIN2"; transcript_source "SGD"; transcript_biotype "protein_coding"; exon_id "YPL241C.2";
XVI	SGD	CDS	95372	96153	.	-	1	gene_id "YPL241C"; transcript_id "YPL241C"; exon_number "2"; gene_name "CIN2"; gene_source "SGD"; gene_biotype "protein_coding"; transcript_name "CIN2"; transcript_source "SGD"; transcript_biotype "protein_coding"; protein_id "YPL241C"; protein_version "1";
XVI	SGD	gene	96370	98681	.	-	.	gene_id "YPL240C"; gene_name "HSP82"; gene_source "SGD"; gene_biotype "protein_coding";
XVI	SGD	transcript	96370	98681	.	-	.	gene_id "YPL240C"; transcript_id "YPL240C"; gene_name "HSP82"; gene_source "SGD"; gene_biotype "protein_coding"; transcript_name "HSP82"; transcript_source "SGD"; transcript_biotype "protein_coding";
XVI	SGD	exon	96370	98681	.	-	.	gene_id "YPL240C"; transcript_id "YPL240C"; exon_number "1"; gene_name "HSP82"; gene_source "SGD"; gene_biotype "protein_coding"; transcript_name "HSP82"; transcript_source "SGD"; transcript_biotype "protein_coding"; exon_id "YPL240C.1";
XVI	SGD	CDS	96499	98625	.	-	0	gene_id "YPL240C"; transcript_id "YPL240C"; exon_number "1"; gene_name "HSP82"; gene_source "SGD"; gene_biotype "protein_coding"; transcript_name "HSP82"; transcript_source "SGD"; transcript_biotype "protein_coding"; protein_id "YPL240C"; protein_version "1";
XVI	SGD	start_codon	98623	98625	.	-	0	gene_id "YPL240C"; transcript_id "YPL240C"; exon_number "1"; gene_name "HSP82"; gene_source "SGD"; gene_biotype "protein_coding"; transcript_name "HSP82"; transcript_source "SGD"; transcript_biotype "protein_coding";
XVI	SGD	stop_codon	96496	96498	.	-	0	gene_id "YPL240C"; transcript_id "YPL240C"; exon_number "1"; gene_name "HSP82"; gene_source "SGD"; gene_biotype "protein_coding"; transcript_name "HSP82"; transcript_source "SGD"; transcript_biotype "protein_coding";
XVI	SGD	gene	99385	100308	.	+	.	gene_id "YPL239W"; gene_name "YAR1"; gene_source "SGD"; gene_biotype "protein_coding";
XVI	SGD	transcript	99385	100308	.	+	.	gene_id "YPL239W"; transcript_id "YPL239W"; gene_name "YAR1"; gene_source "SGD"; gene_biotype "protein_coding"; transcript_name "YAR1"; transcript_source "SGD"; transcript_biotype "protein_coding";
XVI	SGD	exon	99385	100308	.	+	.	gene_id "YPL239W"; transcript_id "YPL239W"; exon_number "1"; gene_name "YAR1"; gene_source "SGD"; gene_biotype "protein_coding"; transcript_name "YAR1"; transcript_source "SGD"; transcript_biotype "protein_coding"; exon_id "YPL239W.1";
XVI	SGD	CDS	99484	100083	.	+	0	gene_id "YPL239W"; transcript_id "YPL239W"; exon_number "1"; gene_name "YAR1"; gene_source "SGD"; gene_biotype "protein_coding"; transcript_name "YAR1"; transcript_source "SGD"; transcript_biotype "protein_coding"; protein_id "YPL239W"; protein_version "1";
XVI	SGD	start_codon	99484	99486	.	+	0	gene_id "YPL239W"; transcript_id "YPL239W"; exon_number "1"; gene_name "YAR1"; gene_source "SGD"; gene_biotype "protein_coding"; transcript_name "YAR1"; transcript_source "SGD"; transcript_biotype "protein_coding";
XVI	SGD	stop_codon	100084	100086	.	+	0	gene_id "YPL239W"; transcript_id "YPL239W"; exon_number "1"; gene_name "YAR1"; gene_source "SGD"; gene_biotype "protein_coding"; transcript_name "YAR1"; transcript_source "SGD"; transcript_biotype "protein_coding";
XVI	SGD	gene	100474	100863	.	-	.	gene_id "YPL238C"; gene_source "SGD"; gene_biotype "protein_coding";
XVI	SGD	transcript	100474	100863	.	-	.	gene_id "YPL238C"; transcript_id "YPL238C"; gene_source "SGD"; gene_biotype "protein_coding"; transcript_source "SGD"; transcript_biotype "protein_coding";
XVI	SGD	exon	100474	100863	.	-	.	gene_id "YPL238C"; transcript_id "YPL238C"; exon_number "1"; gene_source "SGD"; gene_biotype "protein_coding"; transcript_source "SGD"; transcript_biotype "protein_coding"; exon_id "YPL238C.1";
XVI	SGD	CDS	100477	100863	.	-	0	gene_id "YPL238C"; transcript_id "YPL238C"; exon_number "1"; gene_source "SGD"; gene_biotype "protein_coding"; transcript_source "SGD"; transcript_biotype "protein_coding"; protein_id "YPL238C"; protein_version "1";
XVI	SGD	start_codon	100861	100863	.	-	0	gene_id "YPL238C"; transcript_id "YPL238C"; exon_number "1"; gene_source "SGD"; gene_biotype "protein_coding"; transcript_source "SGD"; transcript_biotype "protein_coding";
XVI	SGD	stop_codon	100474	100476	.	-	0	gene_id "YPL238C"; transcript_id "YPL238C"; exon_number "1"; gene_source "SGD"; gene_biotype "protein_coding"; transcript_source "SGD"; transcript_biotype "protein_coding";
XVI	SGD	gene	100430	101481	.	+	.	gene_id "YPL237W"; gene_name "SUI3"; gene_source "SGD"; gene_biotype "protein_coding";
XVI	SGD	transcript	100430	101481	.	+	.	gene_id "YPL237W"; transcript_id "YPL237W"; gene_name "SUI3"; gene_source "SGD"; gene_biotype "protein_coding"; transcript_name "SUI3"; transcript_source "SGD"; transcript_biotype "protein_coding";
XVI	SGD	exon	100430	101481	.	+	.	gene_id "YPL237W"; transcript_id "YPL237W"; exon_number "1"; gene_name "SUI3"; gene_source "SGD"; gene_biotype "protein_coding"; transcript_name "SUI3"; transcript_source "SGD"; transcript_biotype "protein_coding"; exon_id "YPL237W.1";
XVI	SGD	CDS	100496	101350	.	+	0	gene_id "YPL237W"; transcript_id "YPL237W"; exon_number "1"; gene_name "SUI3"; gene_source "SGD"; gene_biotype "protein_coding"; transcript_name "SUI3"; transcript_source "SGD"; transcript_biotype "protein_coding"; protein_id "YPL237W"; protein_version "1";
XVI	SGD	start_codon	100496	100498	.	+	0	gene_id "YPL237W"; transcript_id "YPL237W"; exon_number "1"; gene_name "SUI3"; gene_source "SGD"; gene_biotype "protein_coding"; transcript_name "SUI3"; transcript_source "SGD"; transcript_biotype "protein_coding";
XVI	SGD	stop_codon	101351	101353	.	+	0	gene_id "YPL237W"; transcript_id "YPL237W"; exon_number "1"; gene_name "SUI3"; gene_source "SGD"; gene_biotype "protein_coding"; transcript_name "SUI3"; transcript_source "SGD"; transcript_biotype "protein_coding";
XVI	SGD	gene	101358	102773	.	-	.	gene_id "YPL236C"; gene_name "ENV7"; gene_source "SGD"; gene_biotype "protein_coding";
XVI	SGD	transcript	101358	102773	.	-	.	gene_id "YPL236C"; transcript_id "YPL236C"; gene_name "ENV7"; gene_source "SGD"; gene_biotype "protein_coding"; transcript_name "ENV7"; transcript_source "SGD"; transcript_biotype "protein_coding";
XVI	SGD	exon	101358	102773	.	-	.	gene_id "YPL236C"; transcript_id "YPL236C"; exon_number "1"; gene_name "ENV7"; gene_source "SGD"; gene_biotype "protein_coding"; transcript_name "ENV7"; transcript_source "SGD"; transcript_biotype "protein_coding"; exon_id "YPL236C.1";
XVI	SGD	CDS	101611	102702	.	-	0	gene_id "YPL236C"; transcript_id "YPL236C"; exon_number "1"; gene_name "ENV7"; gene_source "SGD"; gene_biotype "protein_coding"; transcript_name "ENV7"; transcript_source "SGD"; transcript_biotype "protein_coding"; protein_id "YPL236C"; protein_version "1";
XVI	SGD	start_codon	102700	102702	.	-	0	gene_id "YPL236C"; transcript_id "YPL236C"; exon_number "1"; gene_name "ENV7"; gene_source "SGD"; gene_biotype "protein_coding"; transcript_name "ENV7"; transcript_source "SGD"; transcript_biotype "protein_coding";
XVI	SGD	stop_codon	101608	101610	.	-	0	gene_id "YPL236C"; transcript_id "YPL236C"; exon_number "1"; gene_name "ENV7"; gene_source "SGD"; gene_biotype "protein_coding"; transcript_name "ENV7"; transcript_source "SGD"; transcript_biotype "protein_coding";
XVI	SGD	gene	103119	104726	.	+	.	gene_id "YPL235W"; gene_name "RVB2"; gene_source "SGD"; gene_biotype "protein_coding";
XVI	SGD	transcript	103119	104726	.	+	.	gene_id "YPL235W"; transcript_id "YPL235W"; gene_name "RVB2"; gene_source "SGD"; gene_biotype "protein_coding"; transcript_name "RVB2"; transcript_source "SGD"; transcript_biotype "protein_coding";
XVI	SGD	exon	103119	104726	.	+	.	gene_id "YPL235W"; transcript_id "YPL235W"; exon_number "1"; gene_name "RVB2"; gene_source "SGD"; gene_biotype "protein_coding"; transcript_name "RVB2"; transcript_source "SGD"; transcript_biotype "protein_coding"; exon_id "YPL235W.1";
XVI	SGD	CDS	103232	104644	.	+	0	gene_id "YPL235W"; transcript_id "YPL235W"; exon_number "1"; gene_name "RVB2"; gene_source "SGD"; gene_biotype "protein_coding"; transcript_name "RVB2"; transcript_source "SGD"; transcript_biotype "protein_coding"; protein_id "YPL235W"; protein_version "1";
XVI	SGD	start_codon	103232	103234	.	+	0	gene_id "YPL235W"; transcript_id "YPL235W"; exon_number "1"; gene_name "RVB2"; gene_source "SGD"; gene_biotype "protein_coding"; transcript_name "RVB2"; transcript_source "SGD"; transcript_biotype "protein_coding";
XVI	SGD	stop_codon	104645	104647	.	+	0	gene_id "YPL235W"; transcript_id "YPL235W"; exon_number "1"; gene_name "RVB2"; gene_source "SGD"; gene_biotype "protein_coding"; transcript_name "RVB2"; transcript_source "SGD"; transcript_biotype "protein_coding";
XVI	SGD	gene	104632	105540	.	-	.	gene_id "YPL234C"; gene_name "VMA11"; gene_source "SGD"; gene_biotype "protein_coding";
XVI	SGD	transcript	104632	105540	.	-	.	gene_id "YPL234C"; transcript_id "YPL234C"; gene_name "VMA11"; gene_source "SGD"; gene_biotype "protein_coding"; transcript_name "VMA11"; transcript_source "SGD"; transcript_biotype "protein_coding";
XVI	SGD	exon	104632	105540	.	-	.	gene_id "YPL234C"; transcript_id "YPL234C"; exon_number "1"; gene_name "VMA11"; gene_source "SGD"; gene_biotype "protein_coding"; transcript_name "VMA11"; transcript_source "SGD"; transcript_biotype "protein_coding"; exon_id "YPL234C.1";
XVI	SGD	CDS	104949	105440	.	-	0	gene_id "YPL234C"; transcript_id "YPL234C"; exon_number "1"; gene_name "VMA11"; gene_source "SGD"; gene_biotype "protein_coding"; transcript_name "VMA11"; transcript_source "SGD"; transcript_biotype "protein_coding"; protein_id "YPL234C"; protein_version "1";
XVI	SGD	start_codon	105438	105440	.	-	0	gene_id "YPL234C"; transcript_id "YPL234C"; exon_number "1"; gene_name "VMA11"; gene_source "SGD"; gene_biotype "protein_coding"; transcript_name "VMA11"; transcript_source "SGD"; transcript_biotype "protein_coding";
XVI	SGD	stop_codon	104946	104948	.	-	0	gene_id "YPL234C"; transcript_id "YPL234C"; exon_number "1"; gene_name "VMA11"; gene_source "SGD"; gene_biotype "protein_coding"; transcript_name "VMA11"; transcript_source "SGD"; transcript_biotype "protein_coding";
XVI	SGD	gene	106172	106822	.	+	.	gene_id "YPL233W"; gene_name "NSL1"; gene_source "SGD"; gene_biotype "protein_coding";
XVI	SGD	transcript	106172	106822	.	+	.	gene_id "YPL233W"; transcript_id "YPL233W"; gene_name "NSL1"; gene_source "SGD"; gene_biotype "protein_coding"; transcript_name "NSL1"; transcript_source "SGD"; transcript_biotype "protein_coding";
XVI	SGD	exon	106172	106822	.	+	.	gene_id "YPL233W"; transcript_id "YPL233W"; exon_number "1"; gene_name "NSL1"; gene_source "SGD"; gene_biotype "protein_coding"; transcript_name "NSL1"; transcript_source "SGD"; transcript_biotype "protein_coding"; exon_id "YPL233W.1";
XVI	SGD	CDS	106172	106819	.	+	0	gene_id "YPL233W"; transcript_id "YPL233W"; exon_number "1"; gene_name "NSL1"; gene_source "SGD"; gene_biotype "protein_coding"; transcript_name "NSL1"; transcript_source "SGD"; transcript_biotype "protein_coding"; protein_id "YPL233W"; protein_version "1";
XVI	SGD	start_codon	106172	106174	.	+	0	gene_id "YPL233W"; transcript_id "YPL233W"; exon_number "1"; gene_name "NSL1"; gene_source "SGD"; gene_biotype "protein_coding"; transcript_name "NSL1"; transcript_source "SGD"; transcript_biotype "protein_coding";
XVI	SGD	stop_codon	106820	106822	.	+	0	gene_id "YPL233W"; transcript_id "YPL233W"; exon_number "1"; gene_name "NSL1"; gene_source "SGD"; gene_biotype "protein_coding"; transcript_name "NSL1"; transcript_source "SGD"; transcript_biotype "protein_coding";
XVI	SGD	gene	107100	108226	.	+	.	gene_id "YPL232W"; gene_name "SSO1"; gene_source "SGD"; gene_biotype "protein_coding";
XVI	SGD	transcript	107100	108226	.	+	.	gene_id "YPL232W"; transcript_id "YPL232W"; gene_name "SSO1"; gene_source "SGD"; gene_biotype "protein_coding"; transcript_name "SSO1"; transcript_source "SGD"; transcript_biotype "protein_coding";
XVI	SGD	exon	107100	108226	.	+	.	gene_id "YPL232W"; transcript_id "YPL232W"; exon_number "1"; gene_name "SSO1"; gene_source "SGD"; gene_biotype "protein_coding"; transcript_name "SSO1"; transcript_source "SGD"; transcript_biotype "protein_coding"; exon_id "YPL232W.1";
XVI	SGD	CDS	107275	108144	.	+	0	gene_id "YPL232W"; transcript_id "YPL232W"; exon_number "1"; gene_name "SSO1"; gene_source "SGD"; gene_biotype "protein_coding"; transcript_name "SSO1"; transcript_source "SGD"; transcript_biotype "protein_coding"; protein_id "YPL232W"; protein_version "1";
XVI	SGD	start_codon	107275	107277	.	+	0	gene_id "YPL232W"; transcript_id "YPL232W"; exon_number "1"; gene_name "SSO1"; gene_source "SGD"; gene_biotype "protein_coding"; transcript_name "SSO1"; transcript_source "SGD"; transcript_biotype "protein_coding";
XVI	SGD	stop_codon	108145	108147	.	+	0	gene_id "YPL232W"; transcript_id "YPL232W"; exon_number "1"; gene_name "SSO1"; gene_source "SGD"; gene_biotype "protein_coding"; transcript_name "SSO1"; transcript_source "SGD"; transcript_biotype "protein_coding";
XVI	SGD	gene	108652	114400	.	+	.	gene_id "YPL231W"; gene_name "FAS2"; gene_source "SGD"; gene_biotype "protein_coding";
XVI	SGD	transcript	108652	114400	.	+	.	gene_id "YPL231W"; transcript_id "YPL231W"; gene_name "FAS2"; gene_source "SGD"; gene_biotype "protein_coding"; transcript_name "FAS2"; transcript_source "SGD"; transcript_biotype "protein_coding";
XVI	SGD	exon	108652	114400	.	+	.	gene_id "YPL231W"; transcript_id "YPL231W"; exon_number "1"; gene_name "FAS2"; gene_source "SGD"; gene_biotype "protein_coding"; transcript_name "FAS2"; transcript_source "SGD"; transcript_biotype "protein_coding"; exon_id "YPL231W.1";
XVI	SGD	CDS	108652	114312	.	+	0	gene_id "YPL231W"; transcript_id "YPL231W"; exon_number "1"; gene_name "FAS2"; gene_source "SGD"; gene_biotype "protein_coding"; transcript_name "FAS2"; transcript_source "SGD"; transcript_biotype "protein_coding"; protein_id "YPL231W"; protein_version "1";
XVI	SGD	start_codon	108652	108654	.	+	0	gene_id "YPL231W"; transcript_id "YPL231W"; exon_number "1"; gene_name "FAS2"; gene_source "SGD"; gene_biotype "protein_coding"; transcript_name "FAS2"; transcript_source "SGD"; transcript_biotype "protein_coding";
XVI	SGD	stop_codon	114313	114315	.	+	0	gene_id "YPL231W"; transcript_id "YPL231W"; exon_number "1"; gene_name "FAS2"; gene_source "SGD"; gene_biotype "protein_coding"; transcript_name "FAS2"; transcript_source "SGD"; transcript_biotype "protein_coding";
XVI	SGD	gene	115312	116487	.	+	.	gene_id "YPL230W"; gene_name "USV1"; gene_source "SGD"; gene_biotype "protein_coding";
XVI	SGD	transcript	115312	116487	.	+	.	gene_id "YPL230W"; transcript_id "YPL230W"; gene_name "USV1"; gene_source "SGD"; gene_biotype "protein_coding"; transcript_name "USV1"; transcript_source "SGD"; transcript_biotype "protein_coding";
XVI	SGD	exon	115312	116487	.	+	.	gene_id "YPL230W"; transcript_id "YPL230W"; exon_number "1"; gene_name "USV1"; gene_source "SGD"; gene_biotype "protein_coding"; transcript_name "USV1"; transcript_source "SGD"; transcript_biotype "protein_coding"; exon_id "YPL230W.1";
XVI	SGD	CDS	115312	116484	.	+	0	gene_id "YPL230W"; transcript_id "YPL230W"; exon_number "1"; gene_name "USV1"; gene_source "SGD"; gene_biotype "protein_coding"; transcript_name "USV1"; transcript_source "SGD"; transcript_biotype "protein_coding"; protein_id "YPL230W"; protein_version "1";
XVI	SGD	start_codon	115312	115314	.	+	0	gene_id "YPL230W"; transcript_id "YPL230W"; exon_number "1"; gene_name "USV1"; gene_source "SGD"; gene_biotype "protein_coding"; transcript_name "USV1"; transcript_source "SGD"; transcript_biotype "protein_coding";
XVI	SGD	stop_codon	116485	116487	.	+	0	gene_id "YPL230W"; transcript_id "YPL230W"; exon_number "1"; gene_name "USV1"; gene_source "SGD"; gene_biotype "protein_coding"; transcript_name "USV1"; transcript_source "SGD"; transcript_biotype "protein_coding";
XVI	SGD	gene	117037	117975	.	+	.	gene_id "YPL229W"; gene_source "SGD"; gene_biotype "protein_coding";
XVI	SGD	transcript	117037	117975	.	+	.	gene_id "YPL229W"; transcript_id "YPL229W"; gene_source "SGD"; gene_biotype "protein_coding"; transcript_source "SGD"; transcript_biotype "protein_coding";
XVI	SGD	exon	117037	117975	.	+	.	gene_id "YPL229W"; transcript_id "YPL229W"; exon_number "1"; gene_source "SGD"; gene_biotype "protein_coding"; transcript_source "SGD"; transcript_biotype "protein_coding"; exon_id "YPL229W.1";
XVI	SGD	CDS	117067	117684	.	+	0	gene_id "YPL229W"; transcript_id "YPL229W"; exon_number "1"; gene_source "SGD"; gene_biotype "protein_coding"; transcript_source "SGD"; transcript_biotype "protein_coding"; protein_id "YPL229W"; protein_version "1";
XVI	SGD	start_codon	117067	117069	.	+	0	gene_id "YPL229W"; transcript_id "YPL229W"; exon_number "1"; gene_source "SGD"; gene_biotype "protein_coding"; transcript_source "SGD"; transcript_biotype "protein_coding";
XVI	SGD	stop_codon	117685	117687	.	+	0	gene_id "YPL229W"; transcript_id "YPL229W"; exon_number "1"; gene_source "SGD"; gene_biotype "protein_coding"; transcript_source "SGD"; transcript_biotype "protein_coding";
XVI	SGD	gene	118239	120232	.	+	.	gene_id "YPL228W"; gene_name "CET1"; gene_source "SGD"; gene_biotype "protein_coding";
XVI	SGD	transcript	118239	120232	.	+	.	gene_id "YPL228W"; transcript_id "YPL228W"; gene_name "CET1"; gene_source "SGD"; gene_biotype "protein_coding"; transcript_name "CET1"; transcript_source "SGD"; transcript_biotype "protein_coding";
XVI	SGD	exon	118239	120232	.	+	.	gene_id "YPL228W"; transcript_id "YPL228W"; exon_number "1"; gene_name "CET1"; gene_source "SGD"; gene_biotype "protein_coding"; transcript_name "CET1"; transcript_source "SGD"; transcript_biotype "protein_coding"; exon_id "YPL228W.1";
XVI	SGD	CDS	118382	120028	.	+	0	gene_id "YPL228W"; transcript_id "YPL228W"; exon_number "1"; gene_name "CET1"; gene_source "SGD"; gene_biotype "protein_coding"; transcript_name "CET1"; transcript_source "SGD"; transcript_biotype "protein_coding"; protein_id "YPL228W"; protein_version "1";
XVI	SGD	start_codon	118382	118384	.	+	0	gene_id "YPL228W"; transcript_id "YPL228W"; exon_number "1"; gene_name "CET1"; gene_source "SGD"; gene_biotype "protein_coding"; transcript_name "CET1"; transcript_source "SGD"; transcript_biotype "protein_coding";
XVI	SGD	stop_codon	120029	120031	.	+	0	gene_id "YPL228W"; transcript_id "YPL228W"; exon_number "1"; gene_name "CET1"; gene_source "SGD"; gene_biotype "protein_coding"; transcript_name "CET1"; transcript_source "SGD"; transcript_biotype "protein_coding";
XVI	SGD	gene	120071	121300	.	-	.	gene_id "YPL227C"; gene_name "ALG5"; gene_source "SGD"; gene_biotype "protein_coding";
XVI	SGD	transcript	120071	121300	.	-	.	gene_id "YPL227C"; transcript_id "YPL227C"; gene_name "ALG5"; gene_source "SGD"; gene_biotype "protein_coding"; transcript_name "ALG5"; transcript_source "SGD"; transcript_biotype "protein_coding";
XVI	SGD	exon	120071	121300	.	-	.	gene_id "YPL227C"; transcript_id "YPL227C"; exon_number "1"; gene_name "ALG5"; gene_source "SGD"; gene_biotype "protein_coding"; transcript_name "ALG5"; transcript_source "SGD"; transcript_biotype "protein_coding"; exon_id "YPL227C.1";
XVI	SGD	CDS	120166	121167	.	-	0	gene_id "YPL227C"; transcript_id "YPL227C"; exon_number "1"; gene_name "ALG5"; gene_source "SGD"; gene_biotype "protein_coding"; transcript_name "ALG5"; transcript_source "SGD"; transcript_biotype "protein_coding"; protein_id "YPL227C"; protein_version "1";
XVI	SGD	start_codon	121165	121167	.	-	0	gene_id "YPL227C"; transcript_id "YPL227C"; exon_number "1"; gene_name "ALG5"; gene_source "SGD"; gene_biotype "protein_coding"; transcript_name "ALG5"; transcript_source "SGD"; transcript_biotype "protein_coding";
XVI	SGD	stop_codon	120163	120165	.	-	0	gene_id "YPL227C"; transcript_id "YPL227C"; exon_number "1"; gene_name "ALG5"; gene_source "SGD"; gene_biotype "protein_coding"; transcript_name "ALG5"; transcript_source "SGD"; transcript_biotype "protein_coding";
XVI	SGD	gene	121725	125609	.	+	.	gene_id "YPL226W"; gene_name "NEW1"; gene_source "SGD"; gene_biotype "protein_coding";
XVI	SGD	transcript	121725	125609	.	+	.	gene_id "YPL226W"; transcript_id "YPL226W"; gene_name "NEW1"; gene_source "SGD"; gene_biotype "protein_coding"; transcript_name "NEW1"; transcript_source "SGD"; transcript_biotype "protein_coding";
XVI	SGD	exon	121725	125609	.	+	.	gene_id "YPL226W"; transcript_id "YPL226W"; exon_number "1"; gene_name "NEW1"; gene_source "SGD"; gene_biotype "protein_coding"; transcript_name "NEW1"; transcript_source "SGD"; transcript_biotype "protein_coding"; exon_id "YPL226W.1";
XVI	SGD	CDS	121767	125354	.	+	0	gene_id "YPL226W"; transcript_id "YPL226W"; exon_number "1"; gene_name "NEW1"; gene_source "SGD"; gene_biotype "protein_coding"; transcript_name "NEW1"; transcript_source "SGD"; transcript_biotype "protein_coding"; protein_id "YPL226W"; protein_version "1";
XVI	SGD	start_codon	121767	121769	.	+	0	gene_id "YPL226W"; transcript_id "YPL226W"; exon_number "1"; gene_name "NEW1"; gene_source "SGD"; gene_biotype "protein_coding"; transcript_name "NEW1"; transcript_source "SGD"; transcript_biotype "protein_coding";
XVI	SGD	stop_codon	125355	125357	.	+	0	gene_id "YPL226W"; transcript_id "YPL226W"; exon_number "1"; gene_name "NEW1"; gene_source "SGD"; gene_biotype "protein_coding"; transcript_name "NEW1"; transcript_source "SGD"; transcript_biotype "protein_coding";
XVI	SGD	gene	125958	126585	.	+	.	gene_id "YPL225W"; gene_source "SGD"; gene_biotype "protein_coding";
XVI	SGD	transcript	125958	126585	.	+	.	gene_id "YPL225W"; transcript_id "YPL225W"; gene_source "SGD"; gene_biotype "protein_coding"; transcript_source "SGD"; transcript_biotype "protein_coding";
XVI	SGD	exon	125958	126585	.	+	.	gene_id "YPL225W"; transcript_id "YPL225W"; exon_number "1"; gene_source "SGD"; gene_biotype "protein_coding"; transcript_source "SGD"; transcript_biotype "protein_coding"; exon_id "YPL225W.1";
XVI	SGD	CDS	126006	126443	.	+	0	gene_id "YPL225W"; transcript_id "YPL225W"; exon_number "1"; gene_source "SGD"; gene_biotype "protein_coding"; transcript_source "SGD"; transcript_biotype "protein_coding"; protein_id "YPL225W"; protein_version "1";
XVI	SGD	start_codon	126006	126008	.	+	0	gene_id "YPL225W"; transcript_id "YPL225W"; exon_number "1"; gene_source "SGD"; gene_biotype "protein_coding"; transcript_source "SGD"; transcript_biotype "protein_coding";
XVI	SGD	stop_codon	126444	126446	.	+	0	gene_id "YPL225W"; transcript_id "YPL225W"; exon_number "1"; gene_source "SGD"; gene_biotype "protein_coding"; transcript_source "SGD"; transcript_biotype "protein_coding";
XVI	SGD	gene	126438	128282	.	-	.	gene_id "YPL224C"; gene_name "MMT2"; gene_source "SGD"; gene_biotype "protein_coding";
XVI	SGD	transcript	126438	128282	.	-	.	gene_id "YPL224C"; transcript_id "YPL224C"; gene_name "MMT2"; gene_source "SGD"; gene_biotype "protein_coding"; transcript_name "MMT2"; transcript_source "SGD"; transcript_biotype "protein_coding";
XVI	SGD	exon	126438	128282	.	-	.	gene_id "YPL224C"; transcript_id "YPL224C"; exon_number "1"; gene_name "MMT2"; gene_source "SGD"; gene_biotype "protein_coding"; transcript_name "MMT2"; transcript_source "SGD"; transcript_biotype "protein_coding"; exon_id "YPL224C.1";
XVI	SGD	CDS	126637	128088	.	-	0	gene_id "YPL224C"; transcript_id "YPL224C"; exon_number "1"; gene_name "MMT2"; gene_source "SGD"; gene_biotype "protein_coding"; transcript_name "MMT2"; transcript_source "SGD"; transcript_biotype "protein_coding"; protein_id "YPL224C"; protein_version "1";
XVI	SGD	start_codon	128086	128088	.	-	0	gene_id "YPL224C"; transcript_id "YPL224C"; exon_number "1"; gene_name "MMT2"; gene_source "SGD"; gene_biotype "protein_coding"; transcript_name "MMT2"; transcript_source "SGD"; transcript_biotype "protein_coding";
XVI	SGD	stop_codon	126634	126636	.	-	0	gene_id "YPL224C"; transcript_id "YPL224C"; exon_number "1"; gene_name "MMT2"; gene_source "SGD"; gene_biotype "protein_coding"; transcript_name "MMT2"; transcript_source "SGD"; transcript_biotype "protein_coding";
XVI	SGD	gene	128632	129138	.	-	.	gene_id "YPL223C"; gene_name "GRE1"; gene_source "SGD"; gene_biotype "protein_coding";
XVI	SGD	transcript	128632	129138	.	-	.	gene_id "YPL223C"; transcript_id "YPL223C"; gene_name "GRE1"; gene_source "SGD"; gene_biotype "protein_coding"; transcript_name "GRE1"; transcript_source "SGD"; transcript_biotype "protein_coding";
XVI	SGD	exon	128632	129138	.	-	.	gene_id "YPL223C"; transcript_id "YPL223C"; exon_number "1"; gene_name "GRE1"; gene_source "SGD"; gene_biotype "protein_coding"; transcript_name "GRE1"; transcript_source "SGD"; transcript_biotype "protein_coding"; exon_id "YPL223C.1";
XVI	SGD	CDS	128635	129138	.	-	0	gene_id "YPL223C"; transcript_id "YPL223C"; exon_number "1"; gene_name "GRE1"; gene_source "SGD"; gene_biotype "protein_coding"; transcript_name "GRE1"; transcript_source "SGD"; transcript_biotype "protein_coding"; protein_id "YPL223C"; protein_version "1";
XVI	SGD	start_codon	129136	129138	.	-	0	gene_id "YPL223C"; transcript_id "YPL223C"; exon_number "1"; gene_name "GRE1"; gene_source "SGD"; gene_biotype "protein_coding"; transcript_name "GRE1"; transcript_source "SGD"; transcript_biotype "protein_coding";
XVI	SGD	stop_codon	128632	128634	.	-	0	gene_id "YPL223C"; transcript_id "YPL223C"; exon_number "1"; gene_name "GRE1"; gene_source "SGD"; gene_biotype "protein_coding"; transcript_name "GRE1"; transcript_source "SGD"; transcript_biotype "protein_coding";
XVI	SGD	gene	130025	132318	.	+	.	gene_id "YPL222W"; gene_name "FMP40"; gene_source "SGD"; gene_biotype "protein_coding";
XVI	SGD	transcript	130025	132318	.	+	.	gene_id "YPL222W"; transcript_id "YPL222W"; gene_name "FMP40"; gene_source "SGD"; gene_biotype "protein_coding"; transcript_name "FMP40"; transcript_source "SGD"; transcript_biotype "protein_coding";
XVI	SGD	exon	130025	132318	.	+	.	gene_id "YPL222W"; transcript_id "YPL222W"; exon_number "1"; gene_name "FMP40"; gene_source "SGD"; gene_biotype "protein_coding"; transcript_name "FMP40"; transcript_source "SGD"; transcript_biotype "protein_coding"; exon_id "YPL222W.1";
XVI	SGD	CDS	130162	132225	.	+	0	gene_id "YPL222W"; transcript_id "YPL222W"; exon_number "1"; gene_name "FMP40"; gene_source "SGD"; gene_biotype "protein_coding"; transcript_name "FMP40"; transcript_source "SGD"; transcript_biotype "protein_coding"; protein_id "YPL222W"; protein_version "1";
XVI	SGD	start_codon	130162	130164	.	+	0	gene_id "YPL222W"; transcript_id "YPL222W"; exon_number "1"; gene_name "FMP40"; gene_source "SGD"; gene_biotype "protein_coding"; transcript_name "FMP40"; transcript_source "SGD"; transcript_biotype "protein_coding";
XVI	SGD	stop_codon	132226	132228	.	+	0	gene_id "YPL222W"; transcript_id "YPL222W"; exon_number "1"; gene_name "FMP40"; gene_source "SGD"; gene_biotype "protein_coding"; transcript_name "FMP40"; transcript_source "SGD"; transcript_biotype "protein_coding";
XVI	SGD	gene	131870	132115	.	-	.	gene_id "YPL222C-A"; gene_source "SGD"; gene_biotype "protein_coding";
XVI	SGD	transcript	131870	132115	.	-	.	gene_id "YPL222C-A"; transcript_id "YPL222C-A"; gene_source "SGD"; gene_biotype "protein_coding"; transcript_source "SGD"; transcript_biotype "protein_coding";
XVI	SGD	exon	131870	132115	.	-	.	gene_id "YPL222C-A"; transcript_id "YPL222C-A"; exon_number "1"; gene_source "SGD"; gene_biotype "protein_coding"; transcript_source "SGD"; transcript_biotype "protein_coding"; exon_id "YPL222C-A.1";
XVI	SGD	CDS	131873	132115	.	-	0	gene_id "YPL222C-A"; transcript_id "YPL222C-A"; exon_number "1"; gene_source "SGD"; gene_biotype "protein_coding"; transcript_source "SGD"; transcript_biotype "protein_coding"; protein_id "YPL222C-A"; protein_version "1";
XVI	SGD	start_codon	132113	132115	.	-	0	gene_id "YPL222C-A"; transcript_id "YPL222C-A"; exon_number "1"; gene_source "SGD"; gene_biotype "protein_coding"; transcript_source "SGD"; transcript_biotype "protein_coding";
XVI	SGD	stop_codon	131870	131872	.	-	0	gene_id "YPL222C-A"; transcript_id "YPL222C-A"; exon_number "1"; gene_source "SGD"; gene_biotype "protein_coding"; transcript_source "SGD"; transcript_biotype "protein_coding";
XVI	SGD	gene	132797	135601	.	+	.	gene_id "YPL221W"; gene_name "FLC1"; gene_source "SGD"; gene_biotype "protein_coding";
XVI	SGD	transcript	132797	135601	.	+	.	gene_id "YPL221W"; transcript_id "YPL221W"; gene_name "FLC1"; gene_source "SGD"; gene_biotype "protein_coding"; transcript_name "FLC1"; transcript_source "SGD"; transcript_biotype "protein_coding";
XVI	SGD	exon	132797	135601	.	+	.	gene_id "YPL221W"; transcript_id "YPL221W"; exon_number "1"; gene_name "FLC1"; gene_source "SGD"; gene_biotype "protein_coding"; transcript_name "FLC1"; transcript_source "SGD"; transcript_biotype "protein_coding"; exon_id "YPL221W.1";
XVI	SGD	CDS	133043	135421	.	+	0	gene_id "YPL221W"; transcript_id "YPL221W"; exon_number "1"; gene_name "FLC1"; gene_source "SGD"; gene_biotype "protein_coding"; transcript_name "FLC1"; transcript_source "SGD"; transcript_biotype "protein_coding"; protein_id "YPL221W"; protein_version "1";
XVI	SGD	start_codon	133043	133045	.	+	0	gene_id "YPL221W"; transcript_id "YPL221W"; exon_number "1"; gene_name "FLC1"; gene_source "SGD"; gene_biotype "protein_coding"; transcript_name "FLC1"; transcript_source "SGD"; transcript_biotype "protein_coding";
XVI	SGD	stop_codon	135422	135424	.	+	0	gene_id "YPL221W"; transcript_id "YPL221W"; exon_number "1"; gene_name "FLC1"; gene_source "SGD"; gene_biotype "protein_coding"; transcript_name "FLC1"; transcript_source "SGD"; transcript_biotype "protein_coding";
XVI	SGD	gene	135731	136583	.	+	.	gene_id "YPL220W"; gene_name "RPL1A"; gene_source "SGD"; gene_biotype "protein_coding";
XVI	SGD	transcript	135731	136583	.	+	.	gene_id "YPL220W"; transcript_id "YPL220W"; gene_name "RPL1A"; gene_source "SGD"; gene_biotype "protein_coding"; transcript_name "RPL1A"; transcript_source "SGD"; transcript_biotype "protein_coding";
XVI	SGD	exon	135731	136583	.	+	.	gene_id "YPL220W"; transcript_id "YPL220W"; exon_number "1"; gene_name "RPL1A"; gene_source "SGD"; gene_biotype "protein_coding"; transcript_name "RPL1A"; transcript_source "SGD"; transcript_biotype "protein_coding"; exon_id "YPL220W.1";
XVI	SGD	CDS	135790	136440	.	+	0	gene_id "YPL220W"; transcript_id "YPL220W"; exon_number "1"; gene_name "RPL1A"; gene_source "SGD"; gene_biotype "protein_coding"; transcript_name "RPL1A"; transcript_source "SGD"; transcript_biotype "protein_coding"; protein_id "YPL220W"; protein_version "1";
XVI	SGD	start_codon	135790	135792	.	+	0	gene_id "YPL220W"; transcript_id "YPL220W"; exon_number "1"; gene_name "RPL1A"; gene_source "SGD"; gene_biotype "protein_coding"; transcript_name "RPL1A"; transcript_source "SGD"; transcript_biotype "protein_coding";
XVI	SGD	stop_codon	136441	136443	.	+	0	gene_id "YPL220W"; transcript_id "YPL220W"; exon_number "1"; gene_name "RPL1A"; gene_source "SGD"; gene_biotype "protein_coding"; transcript_name "RPL1A"; transcript_source "SGD"; transcript_biotype "protein_coding";
XVI	SGD	gene	136750	138228	.	+	.	gene_id "YPL219W"; gene_name "PCL8"; gene_source "SGD"; gene_biotype "protein_coding";
XVI	SGD	transcript	136750	138228	.	+	.	gene_id "YPL219W"; transcript_id "YPL219W"; gene_name "PCL8"; gene_source "SGD"; gene_biotype "protein_coding"; transcript_name "PCL8"; transcript_source "SGD"; transcript_biotype "protein_coding";
XVI	SGD	exon	136750	138228	.	+	.	gene_id "YPL219W"; transcript_id "YPL219W"; exon_number "1"; gene_name "PCL8"; gene_source "SGD"; gene_biotype "protein_coding"; transcript_name "PCL8"; transcript_source "SGD"; transcript_biotype "protein_coding"; exon_id "YPL219W.1";
XVI	SGD	CDS	136750	138225	.	+	0	gene_id "YPL219W"; transcript_id "YPL219W"; exon_number "1"; gene_name "PCL8"; gene_source "SGD"; gene_biotype "protein_coding"; transcript_name "PCL8"; transcript_source "SGD"; transcript_biotype "protein_coding"; protein_id "YPL219W"; protein_version "1";
XVI	SGD	start_codon	136750	136752	.	+	0	gene_id "YPL219W"; transcript_id "YPL219W"; exon_number "1"; gene_name "PCL8"; gene_source "SGD"; gene_biotype "protein_coding"; transcript_name "PCL8"; transcript_source "SGD"; transcript_biotype "protein_coding";
XVI	SGD	stop_codon	138226	138228	.	+	0	gene_id "YPL219W"; transcript_id "YPL219W"; exon_number "1"; gene_name "PCL8"; gene_source "SGD"; gene_biotype "protein_coding"; transcript_name "PCL8"; transcript_source "SGD"; transcript_biotype "protein_coding";
XVI	SGD	gene	138607	139629	.	+	.	gene_id "YPL218W"; gene_name "SAR1"; gene_source "SGD"; gene_biotype "protein_coding";
XVI	SGD	transcript	138607	139629	.	+	.	gene_id "YPL218W"; transcript_id "YPL218W"; gene_name "SAR1"; gene_source "SGD"; gene_biotype "protein_coding"; transcript_name "SAR1"; transcript_source "SGD"; transcript_biotype "protein_coding";
XVI	SGD	exon	138607	138725	.	+	.	gene_id "YPL218W"; transcript_id "YPL218W"; exon_number "1"; gene_name "SAR1"; gene_source "SGD"; gene_biotype "protein_coding"; transcript_name "SAR1"; transcript_source "SGD"; transcript_biotype "protein_coding"; exon_id "YPL218W.1";
XVI	SGD	CDS	138698	138725	.	+	0	gene_id "YPL218W"; transcript_id "YPL218W"; exon_number "1"; gene_name "SAR1"; gene_source "SGD"; gene_biotype "protein_coding"; transcript_name "SAR1"; transcript_source "SGD"; transcript_biotype "protein_coding"; protein_id "YPL218W"; protein_version "1";
XVI	SGD	start_codon	138698	138700	.	+	0	gene_id "YPL218W"; transcript_id "YPL218W"; exon_number "1"; gene_name "SAR1"; gene_source "SGD"; gene_biotype "protein_coding"; transcript_name "SAR1"; transcript_source "SGD"; transcript_biotype "protein_coding";
XVI	SGD	exon	138865	139629	.	+	.	gene_id "YPL218W"; transcript_id "YPL218W"; exon_number "2"; gene_name "SAR1"; gene_source "SGD"; gene_biotype "protein_coding"; transcript_name "SAR1"; transcript_source "SGD"; transcript_biotype "protein_coding"; exon_id "YPL218W.2";
XVI	SGD	CDS	138865	139409	.	+	1	gene_id "YPL218W"; transcript_id "YPL218W"; exon_number "2"; gene_name "SAR1"; gene_source "SGD"; gene_biotype "protein_coding"; transcript_name "SAR1"; transcript_source "SGD"; transcript_biotype "protein_coding"; protein_id "YPL218W"; protein_version "1";
XVI	SGD	gene	139620	143215	.	-	.	gene_id "YPL217C"; gene_name "BMS1"; gene_source "SGD"; gene_biotype "protein_coding";
XVI	SGD	transcript	139620	143215	.	-	.	gene_id "YPL217C"; transcript_id "YPL217C"; gene_name "BMS1"; gene_source "SGD"; gene_biotype "protein_coding"; transcript_name "BMS1"; transcript_source "SGD"; transcript_biotype "protein_coding";
XVI	SGD	exon	139620	143215	.	-	.	gene_id "YPL217C"; transcript_id "YPL217C"; exon_number "1"; gene_name "BMS1"; gene_source "SGD"; gene_biotype "protein_coding"; transcript_name "BMS1"; transcript_source "SGD"; transcript_biotype "protein_coding"; exon_id "YPL217C.1";
XVI	SGD	CDS	139623	143171	.	-	0	gene_id "YPL217C"; transcript_id "YPL217C"; exon_number "1"; gene_name "BMS1"; gene_source "SGD"; gene_biotype "protein_coding"; transcript_name "BMS1"; transcript_source "SGD"; transcript_biotype "protein_coding"; protein_id "YPL217C"; protein_version "1";
XVI	SGD	start_codon	143169	143171	.	-	0	gene_id "YPL217C"; transcript_id "YPL217C"; exon_number "1"; gene_name "BMS1"; gene_source "SGD"; gene_biotype "protein_coding"; transcript_name "BMS1"; transcript_source "SGD"; transcript_biotype "protein_coding";
XVI	SGD	stop_codon	139620	139622	.	-	0	gene_id "YPL217C"; transcript_id "YPL217C"; exon_number "1"; gene_name "BMS1"; gene_source "SGD"; gene_biotype "protein_coding"; transcript_name "BMS1"; transcript_source "SGD"; transcript_biotype "protein_coding";
XVI	SGD	gene	143821	147129	.	+	.	gene_id "YPL216W"; gene_source "SGD"; gene_biotype "protein_coding";
XVI	SGD	transcript	143821	147129	.	+	.	gene_id "YPL216W"; transcript_id "YPL216W"; gene_source "SGD"; gene_biotype "protein_coding"; transcript_source "SGD"; transcript_biotype "protein_coding";
XVI	SGD	exon	143821	147129	.	+	.	gene_id "YPL216W"; transcript_id "YPL216W"; exon_number "1"; gene_source "SGD"; gene_biotype "protein_coding"; transcript_source "SGD"; transcript_biotype "protein_coding"; exon_id "YPL216W.1";
XVI	SGD	CDS	143821	147126	.	+	0	gene_id "YPL216W"; transcript_id "YPL216W"; exon_number "1"; gene_source "SGD"; gene_biotype "protein_coding"; transcript_source "SGD"; transcript_biotype "protein_coding"; protein_id "YPL216W"; protein_version "1";
XVI	SGD	start_codon	143821	143823	.	+	0	gene_id "YPL216W"; transcript_id "YPL216W"; exon_number "1"; gene_source "SGD"; gene_biotype "protein_coding"; transcript_source "SGD"; transcript_biotype "protein_coding";
XVI	SGD	stop_codon	147127	147129	.	+	0	gene_id "YPL216W"; transcript_id "YPL216W"; exon_number "1"; gene_source "SGD"; gene_biotype "protein_coding"; transcript_source "SGD"; transcript_biotype "protein_coding";
XVI	SGD	gene	147378	148620	.	+	.	gene_id "YPL215W"; gene_name "CBP3"; gene_source "SGD"; gene_biotype "protein_coding";
XVI	SGD	transcript	147378	148620	.	+	.	gene_id "YPL215W"; transcript_id "YPL215W"; gene_name "CBP3"; gene_source "SGD"; gene_biotype "protein_coding"; transcript_name "CBP3"; transcript_source "SGD"; transcript_biotype "protein_coding";
XVI	SGD	exon	147378	148620	.	+	.	gene_id "YPL215W"; transcript_id "YPL215W"; exon_number "1"; gene_name "CBP3"; gene_source "SGD"; gene_biotype "protein_coding"; transcript_name "CBP3"; transcript_source "SGD"; transcript_biotype "protein_coding"; exon_id "YPL215W.1";
XVI	SGD	CDS	147416	148420	.	+	0	gene_id "YPL215W"; transcript_id "YPL215W"; exon_number "1"; gene_name "CBP3"; gene_source "SGD"; gene_biotype "protein_coding"; transcript_name "CBP3"; transcript_source "SGD"; transcript_biotype "protein_coding"; protein_id "YPL215W"; protein_version "1";
XVI	SGD	start_codon	147416	147418	.	+	0	gene_id "YPL215W"; transcript_id "YPL215W"; exon_number "1"; gene_name "CBP3"; gene_source "SGD"; gene_biotype "protein_coding"; transcript_name "CBP3"; transcript_source "SGD"; transcript_biotype "protein_coding";
XVI	SGD	stop_codon	148421	148423	.	+	0	gene_id "YPL215W"; transcript_id "YPL215W"; exon_number "1"; gene_name "CBP3"; gene_source "SGD"; gene_biotype "protein_coding"; transcript_name "CBP3"; transcript_source "SGD"; transcript_biotype "protein_coding";
XVI	SGD	gene	148483	150298	.	-	.	gene_id "YPL214C"; gene_name "THI6"; gene_source "SGD"; gene_biotype "protein_coding";
XVI	SGD	transcript	148483	150298	.	-	.	gene_id "YPL214C"; transcript_id "YPL214C"; gene_name "THI6"; gene_source "SGD"; gene_biotype "protein_coding"; transcript_name "THI6"; transcript_source "SGD"; transcript_biotype "protein_coding";
XVI	SGD	exon	148483	150298	.	-	.	gene_id "YPL214C"; transcript_id "YPL214C"; exon_number "1"; gene_name "THI6"; gene_source "SGD"; gene_biotype "protein_coding"; transcript_name "THI6"; transcript_source "SGD"; transcript_biotype "protein_coding"; exon_id "YPL214C.1";
XVI	SGD	CDS	148572	150191	.	-	0	gene_id "YPL214C"; transcript_id "YPL214C"; exon_number "1"; gene_name "THI6"; gene_source "SGD"; gene_biotype "protein_coding"; transcript_name "THI6"; transcript_source "SGD"; transcript_biotype "protein_coding"; protein_id "YPL214C"; protein_version "1";
XVI	SGD	start_codon	150189	150191	.	-	0	gene_id "YPL214C"; transcript_id "YPL214C"; exon_number "1"; gene_name "THI6"; gene_source "SGD"; gene_biotype "protein_coding"; transcript_name "THI6"; transcript_source "SGD"; transcript_biotype "protein_coding";
XVI	SGD	stop_codon	148569	148571	.	-	0	gene_id "YPL214C"; transcript_id "YPL214C"; exon_number "1"; gene_name "THI6"; gene_source "SGD"; gene_biotype "protein_coding"; transcript_name "THI6"; transcript_source "SGD"; transcript_biotype "protein_coding";
XVI	SGD	gene	150614	151330	.	+	.	gene_id "YPL213W"; gene_name "LEA1"; gene_source "SGD"; gene_biotype "protein_coding";
XVI	SGD	transcript	150614	151330	.	+	.	gene_id "YPL213W"; transcript_id "YPL213W"; gene_name "LEA1"; gene_source "SGD"; gene_biotype "protein_coding"; transcript_name "LEA1"; transcript_source "SGD"; transcript_biotype "protein_coding";
XVI	SGD	exon	150614	151330	.	+	.	gene_id "YPL213W"; transcript_id "YPL213W"; exon_number "1"; gene_name "LEA1"; gene_source "SGD"; gene_biotype "protein_coding"; transcript_name "LEA1"; transcript_source "SGD"; transcript_biotype "protein_coding"; exon_id "YPL213W.1";
XVI	SGD	CDS	150614	151327	.	+	0	gene_id "YPL213W"; transcript_id "YPL213W"; exon_number "1"; gene_name "LEA1"; gene_source "SGD"; gene_biotype "protein_coding"; transcript_name "LEA1"; transcript_source "SGD"; transcript_biotype "protein_coding"; protein_id "YPL213W"; protein_version "1";
XVI	SGD	start_codon	150614	150616	.	+	0	gene_id "YPL213W"; transcript_id "YPL213W"; exon_number "1"; gene_name "LEA1"; gene_source "SGD"; gene_biotype "protein_coding"; transcript_name "LEA1"; transcript_source "SGD"; transcript_biotype "protein_coding";
XVI	SGD	stop_codon	151328	151330	.	+	0	gene_id "YPL213W"; transcript_id "YPL213W"; exon_number "1"; gene_name "LEA1"; gene_source "SGD"; gene_biotype "protein_coding"; transcript_name "LEA1"; transcript_source "SGD"; transcript_biotype "protein_coding";
XVI	SGD	gene	151337	153208	.	-	.	gene_id "YPL212C"; gene_name "PUS1"; gene_source "SGD"; gene_biotype "protein_coding";
XVI	SGD	transcript	151337	153208	.	-	.	gene_id "YPL212C"; transcript_id "YPL212C"; gene_name "PUS1"; gene_source "SGD"; gene_biotype "protein_coding"; transcript_name "PUS1"; transcript_source "SGD"; transcript_biotype "protein_coding";
XVI	SGD	exon	151337	153208	.	-	.	gene_id "YPL212C"; transcript_id "YPL212C"; exon_number "1"; gene_name "PUS1"; gene_source "SGD"; gene_biotype "protein_coding"; transcript_name "PUS1"; transcript_source "SGD"; transcript_biotype "protein_coding"; exon_id "YPL212C.1";
XVI	SGD	CDS	151518	153149	.	-	0	gene_id "YPL212C"; transcript_id "YPL212C"; exon_number "1"; gene_name "PUS1"; gene_source "SGD"; gene_biotype "protein_coding"; transcript_name "PUS1"; transcript_source "SGD"; transcript_biotype "protein_coding"; protein_id "YPL212C"; protein_version "1";
XVI	SGD	start_codon	153147	153149	.	-	0	gene_id "YPL212C"; transcript_id "YPL212C"; exon_number "1"; gene_name "PUS1"; gene_source "SGD"; gene_biotype "protein_coding"; transcript_name "PUS1"; transcript_source "SGD"; transcript_biotype "protein_coding";
XVI	SGD	stop_codon	151515	151517	.	-	0	gene_id "YPL212C"; transcript_id "YPL212C"; exon_number "1"; gene_name "PUS1"; gene_source "SGD"; gene_biotype "protein_coding"; transcript_name "PUS1"; transcript_source "SGD"; transcript_biotype "protein_coding";
XVI	SGD	gene	153438	154291	.	+	.	gene_id "YPL211W"; gene_name "NIP7"; gene_source "SGD"; gene_biotype "protein_coding";
XVI	SGD	transcript	153438	154291	.	+	.	gene_id "YPL211W"; transcript_id "YPL211W"; gene_name "NIP7"; gene_source "SGD"; gene_biotype "protein_coding"; transcript_name "NIP7"; transcript_source "SGD"; transcript_biotype "protein_coding";
XVI	SGD	exon	153438	154291	.	+	.	gene_id "YPL211W"; transcript_id "YPL211W"; exon_number "1"; gene_name "NIP7"; gene_source "SGD"; gene_biotype "protein_coding"; transcript_name "NIP7"; transcript_source "SGD"; transcript_biotype "protein_coding"; exon_id "YPL211W.1";
XVI	SGD	CDS	153495	154037	.	+	0	gene_id "YPL211W"; transcript_id "YPL211W"; exon_number "1"; gene_name "NIP7"; gene_source "SGD"; gene_biotype "protein_coding"; transcript_name "NIP7"; transcript_source "SGD"; transcript_biotype "protein_coding"; protein_id "YPL211W"; protein_version "1";
XVI	SGD	start_codon	153495	153497	.	+	0	gene_id "YPL211W"; transcript_id "YPL211W"; exon_number "1"; gene_name "NIP7"; gene_source "SGD"; gene_biotype "protein_coding"; transcript_name "NIP7"; transcript_source "SGD"; transcript_biotype "protein_coding";
XVI	SGD	stop_codon	154038	154040	.	+	0	gene_id "YPL211W"; transcript_id "YPL211W"; exon_number "1"; gene_name "NIP7"; gene_source "SGD"; gene_biotype "protein_coding"; transcript_name "NIP7"; transcript_source "SGD"; transcript_biotype "protein_coding";
XVI	SGD	gene	154140	156258	.	-	.	gene_id "YPL210C"; gene_name "SRP72"; gene_source "SGD"; gene_biotype "protein_coding";
XVI	SGD	transcript	154140	156258	.	-	.	gene_id "YPL210C"; transcript_id "YPL210C"; gene_name "SRP72"; gene_source "SGD"; gene_biotype "protein_coding"; transcript_name "SRP72"; transcript_source "SGD"; transcript_biotype "protein_coding";
XVI	SGD	exon	154140	156258	.	-	.	gene_id "YPL210C"; transcript_id "YPL210C"; exon_number "1"; gene_name "SRP72"; gene_source "SGD"; gene_biotype "protein_coding"; transcript_name "SRP72"; transcript_source "SGD"; transcript_biotype "protein_coding"; exon_id "YPL210C.1";
XVI	SGD	CDS	154293	156212	.	-	0	gene_id "YPL210C"; transcript_id "YPL210C"; exon_number "1"; gene_name "SRP72"; gene_source "SGD"; gene_biotype "protein_coding"; transcript_name "SRP72"; transcript_source "SGD"; transcript_biotype "protein_coding"; protein_id "YPL210C"; protein_version "1";
XVI	SGD	start_codon	156210	156212	.	-	0	gene_id "YPL210C"; transcript_id "YPL210C"; exon_number "1"; gene_name "SRP72"; gene_source "SGD"; gene_biotype "protein_coding"; transcript_name "SRP72"; transcript_source "SGD"; transcript_biotype "protein_coding";
XVI	SGD	stop_codon	154290	154292	.	-	0	gene_id "YPL210C"; transcript_id "YPL210C"; exon_number "1"; gene_name "SRP72"; gene_source "SGD"; gene_biotype "protein_coding"; transcript_name "SRP72"; transcript_source "SGD"; transcript_biotype "protein_coding";
XVI	SGD	gene	156490	157593	.	-	.	gene_id "YPL209C"; gene_name "IPL1"; gene_source "SGD"; gene_biotype "protein_coding";
XVI	SGD	transcript	156490	157593	.	-	.	gene_id "YPL209C"; transcript_id "YPL209C"; gene_name "IPL1"; gene_source "SGD"; gene_biotype "protein_coding"; transcript_name "IPL1"; transcript_source "SGD"; transcript_biotype "protein_coding";
XVI	SGD	exon	156490	157593	.	-	.	gene_id "YPL209C"; transcript_id "YPL209C"; exon_number "1"; gene_name "IPL1"; gene_source "SGD"; gene_biotype "protein_coding"; transcript_name "IPL1"; transcript_source "SGD"; transcript_biotype "protein_coding"; exon_id "YPL209C.1";
XVI	SGD	CDS	156493	157593	.	-	0	gene_id "YPL209C"; transcript_id "YPL209C"; exon_number "1"; gene_name "IPL1"; gene_source "SGD"; gene_biotype "protein_coding"; transcript_name "IPL1"; transcript_source "SGD"; transcript_biotype "protein_coding"; protein_id "YPL209C"; protein_version "1";
XVI	SGD	start_codon	157591	157593	.	-	0	gene_id "YPL209C"; transcript_id "YPL209C"; exon_number "1"; gene_name "IPL1"; gene_source "SGD"; gene_biotype "protein_coding"; transcript_name "IPL1"; transcript_source "SGD"; transcript_biotype "protein_coding";
XVI	SGD	stop_codon	156490	156492	.	-	0	gene_id "YPL209C"; transcript_id "YPL209C"; exon_number "1"; gene_name "IPL1"; gene_source "SGD"; gene_biotype "protein_coding"; transcript_name "IPL1"; transcript_source "SGD"; transcript_biotype "protein_coding";
XVI	SGD	gene	157811	159665	.	+	.	gene_id "YPL208W"; gene_name "RKM1"; gene_source "SGD"; gene_biotype "protein_coding";
XVI	SGD	transcript	157811	159665	.	+	.	gene_id "YPL208W"; transcript_id "YPL208W"; gene_name "RKM1"; gene_source "SGD"; gene_biotype "protein_coding"; transcript_name "RKM1"; transcript_source "SGD"; transcript_biotype "protein_coding";
XVI	SGD	exon	157811	159665	.	+	.	gene_id "YPL208W"; transcript_id "YPL208W"; exon_number "1"; gene_name "RKM1"; gene_source "SGD"; gene_biotype "protein_coding"; transcript_name "RKM1"; transcript_source "SGD"; transcript_biotype "protein_coding"; exon_id "YPL208W.1";
XVI	SGD	CDS	157842	159590	.	+	0	gene_id "YPL208W"; transcript_id "YPL208W"; exon_number "1"; gene_name "RKM1"; gene_source "SGD"; gene_biotype "protein_coding"; transcript_name "RKM1"; transcript_source "SGD"; transcript_biotype "protein_coding"; protein_id "YPL208W"; protein_version "1";
XVI	SGD	start_codon	157842	157844	.	+	0	gene_id "YPL208W"; transcript_id "YPL208W"; exon_number "1"; gene_name "RKM1"; gene_source "SGD"; gene_biotype "protein_coding"; transcript_name "RKM1"; transcript_source "SGD"; transcript_biotype "protein_coding";
XVI	SGD	stop_codon	159591	159593	.	+	0	gene_id "YPL208W"; transcript_id "YPL208W"; exon_number "1"; gene_name "RKM1"; gene_source "SGD"; gene_biotype "protein_coding"; transcript_name "RKM1"; transcript_source "SGD"; transcript_biotype "protein_coding";
XVI	SGD	gene	159909	162341	.	+	.	gene_id "YPL207W"; gene_name "TYW1"; gene_source "SGD"; gene_biotype "protein_coding";
XVI	SGD	transcript	159909	162341	.	+	.	gene_id "YPL207W"; transcript_id "YPL207W"; gene_name "TYW1"; gene_source "SGD"; gene_biotype "protein_coding"; transcript_name "TYW1"; transcript_source "SGD"; transcript_biotype "protein_coding";
XVI	SGD	exon	159909	162341	.	+	.	gene_id "YPL207W"; transcript_id "YPL207W"; exon_number "1"; gene_name "TYW1"; gene_source "SGD"; gene_biotype "protein_coding"; transcript_name "TYW1"; transcript_source "SGD"; transcript_biotype "protein_coding"; exon_id "YPL207W.1";
XVI	SGD	CDS	159909	162338	.	+	0	gene_id "YPL207W"; transcript_id "YPL207W"; exon_number "1"; gene_name "TYW1"; gene_source "SGD"; gene_biotype "protein_coding"; transcript_name "TYW1"; transcript_source "SGD"; transcript_biotype "protein_coding"; protein_id "YPL207W"; protein_version "1";
XVI	SGD	start_codon	159909	159911	.	+	0	gene_id "YPL207W"; transcript_id "YPL207W"; exon_number "1"; gene_name "TYW1"; gene_source "SGD"; gene_biotype "protein_coding"; transcript_name "TYW1"; transcript_source "SGD"; transcript_biotype "protein_coding";
XVI	SGD	stop_codon	162339	162341	.	+	0	gene_id "YPL207W"; transcript_id "YPL207W"; exon_number "1"; gene_name "TYW1"; gene_source "SGD"; gene_biotype "protein_coding"; transcript_name "TYW1"; transcript_source "SGD"; transcript_biotype "protein_coding";
XVI	SGD	gene	162520	163676	.	-	.	gene_id "YPL206C"; gene_name "PGC1"; gene_source "SGD"; gene_biotype "protein_coding";
XVI	SGD	transcript	162520	163676	.	-	.	gene_id "YPL206C"; transcript_id "YPL206C"; gene_name "PGC1"; gene_source "SGD"; gene_biotype "protein_coding"; transcript_name "PGC1"; transcript_source "SGD"; transcript_biotype "protein_coding";
XVI	SGD	exon	162520	163676	.	-	.	gene_id "YPL206C"; transcript_id "YPL206C"; exon_number "1"; gene_name "PGC1"; gene_source "SGD"; gene_biotype "protein_coding"; transcript_name "PGC1"; transcript_source "SGD"; transcript_biotype "protein_coding"; exon_id "YPL206C.1";
XVI	SGD	CDS	162635	163597	.	-	0	gene_id "YPL206C"; transcript_id "YPL206C"; exon_number "1"; gene_name "PGC1"; gene_source "SGD"; gene_biotype "protein_coding"; transcript_name "PGC1"; transcript_source "SGD"; transcript_biotype "protein_coding"; protein_id "YPL206C"; protein_version "1";
XVI	SGD	start_codon	163595	163597	.	-	0	gene_id "YPL206C"; transcript_id "YPL206C"; exon_number "1"; gene_name "PGC1"; gene_source "SGD"; gene_biotype "protein_coding"; transcript_name "PGC1"; transcript_source "SGD"; transcript_biotype "protein_coding";
XVI	SGD	stop_codon	162632	162634	.	-	0	gene_id "YPL206C"; transcript_id "YPL206C"; exon_number "1"; gene_name "PGC1"; gene_source "SGD"; gene_biotype "protein_coding"; transcript_name "PGC1"; transcript_source "SGD"; transcript_biotype "protein_coding";
XVI	SGD	gene	163922	164266	.	-	.	gene_id "YPL205C"; gene_source "SGD"; gene_biotype "protein_coding";
XVI	SGD	transcript	163922	164266	.	-	.	gene_id "YPL205C"; transcript_id "YPL205C"; gene_source "SGD"; gene_biotype "protein_coding"; transcript_source "SGD"; transcript_biotype "protein_coding";
XVI	SGD	exon	163922	164266	.	-	.	gene_id "YPL205C"; transcript_id "YPL205C"; exon_number "1"; gene_source "SGD"; gene_biotype "protein_coding"; transcript_source "SGD"; transcript_biotype "protein_coding"; exon_id "YPL205C.1";
XVI	SGD	CDS	163925	164266	.	-	0	gene_id "YPL205C"; transcript_id "YPL205C"; exon_number "1"; gene_source "SGD"; gene_biotype "protein_coding"; transcript_source "SGD"; transcript_biotype "protein_coding"; protein_id "YPL205C"; protein_version "1";
XVI	SGD	start_codon	164264	164266	.	-	0	gene_id "YPL205C"; transcript_id "YPL205C"; exon_number "1"; gene_source "SGD"; gene_biotype "protein_coding"; transcript_source "SGD"; transcript_biotype "protein_coding";
XVI	SGD	stop_codon	163922	163924	.	-	0	gene_id "YPL205C"; transcript_id "YPL205C"; exon_number "1"; gene_source "SGD"; gene_biotype "protein_coding"; transcript_source "SGD"; transcript_biotype "protein_coding";
XVI	SGD	gene	164082	165894	.	+	.	gene_id "YPL204W"; gene_name "HRR25"; gene_source "SGD"; gene_biotype "protein_coding";
XVI	SGD	transcript	164082	165894	.	+	.	gene_id "YPL204W"; transcript_id "YPL204W"; gene_name "HRR25"; gene_source "SGD"; gene_biotype "protein_coding"; transcript_name "HRR25"; transcript_source "SGD"; transcript_biotype "protein_coding";
XVI	SGD	exon	164082	165894	.	+	.	gene_id "YPL204W"; transcript_id "YPL204W"; exon_number "1"; gene_name "HRR25"; gene_source "SGD"; gene_biotype "protein_coding"; transcript_name "HRR25"; transcript_source "SGD"; transcript_biotype "protein_coding"; exon_id "YPL204W.1";
XVI	SGD	CDS	164276	165757	.	+	0	gene_id "YPL204W"; transcript_id "YPL204W"; exon_number "1"; gene_name "HRR25"; gene_source "SGD"; gene_biotype "protein_coding"; transcript_name "HRR25"; transcript_source "SGD"; transcript_biotype "protein_coding"; protein_id "YPL204W"; protein_version "1";
XVI	SGD	start_codon	164276	164278	.	+	0	gene_id "YPL204W"; transcript_id "YPL204W"; exon_number "1"; gene_name "HRR25"; gene_source "SGD"; gene_biotype "protein_coding"; transcript_name "HRR25"; transcript_source "SGD"; transcript_biotype "protein_coding";
XVI	SGD	stop_codon	165758	165760	.	+	0	gene_id "YPL204W"; transcript_id "YPL204W"; exon_number "1"; gene_name "HRR25"; gene_source "SGD"; gene_biotype "protein_coding"; transcript_name "HRR25"; transcript_source "SGD"; transcript_biotype "protein_coding";
XVI	SGD	gene	166079	167648	.	+	.	gene_id "YPL203W"; gene_name "TPK2"; gene_source "SGD"; gene_biotype "protein_coding";
XVI	SGD	transcript	166079	167648	.	+	.	gene_id "YPL203W"; transcript_id "YPL203W"; gene_name "TPK2"; gene_source "SGD"; gene_biotype "protein_coding"; transcript_name "TPK2"; transcript_source "SGD"; transcript_biotype "protein_coding";
XVI	SGD	exon	166079	167648	.	+	.	gene_id "YPL203W"; transcript_id "YPL203W"; exon_number "1"; gene_name "TPK2"; gene_source "SGD"; gene_biotype "protein_coding"; transcript_name "TPK2"; transcript_source "SGD"; transcript_biotype "protein_coding"; exon_id "YPL203W.1";
XVI	SGD	CDS	166256	167395	.	+	0	gene_id "YPL203W"; transcript_id "YPL203W"; exon_number "1"; gene_name "TPK2"; gene_source "SGD"; gene_biotype "protein_coding"; transcript_name "TPK2"; transcript_source "SGD"; transcript_biotype "protein_coding"; protein_id "YPL203W"; protein_version "1";
XVI	SGD	start_codon	166256	166258	.	+	0	gene_id "YPL203W"; transcript_id "YPL203W"; exon_number "1"; gene_name "TPK2"; gene_source "SGD"; gene_biotype "protein_coding"; transcript_name "TPK2"; transcript_source "SGD"; transcript_biotype "protein_coding";
XVI	SGD	stop_codon	167396	167398	.	+	0	gene_id "YPL203W"; transcript_id "YPL203W"; exon_number "1"; gene_name "TPK2"; gene_source "SGD"; gene_biotype "protein_coding"; transcript_name "TPK2"; transcript_source "SGD"; transcript_biotype "protein_coding";
XVI	SGD	gene	167705	169452	.	-	.	gene_id "YPL202C"; gene_name "AFT2"; gene_source "SGD"; gene_biotype "protein_coding";
XVI	SGD	transcript	167705	169452	.	-	.	gene_id "YPL202C"; transcript_id "YPL202C"; gene_name "AFT2"; gene_source "SGD"; gene_biotype "protein_coding"; transcript_name "AFT2"; transcript_source "SGD"; transcript_biotype "protein_coding";
XVI	SGD	exon	167705	169452	.	-	.	gene_id "YPL202C"; transcript_id "YPL202C"; exon_number "1"; gene_name "AFT2"; gene_source "SGD"; gene_biotype "protein_coding"; transcript_name "AFT2"; transcript_source "SGD"; transcript_biotype "protein_coding"; exon_id "YPL202C.1";
XVI	SGD	CDS	168091	169338	.	-	0	gene_id "YPL202C"; transcript_id "YPL202C"; exon_number "1"; gene_name "AFT2"; gene_source "SGD"; gene_biotype "protein_coding"; transcript_name "AFT2"; transcript_source "SGD"; transcript_biotype "protein_coding"; protein_id "YPL202C"; protein_version "1";
XVI	SGD	start_codon	169336	169338	.	-	0	gene_id "YPL202C"; transcript_id "YPL202C"; exon_number "1"; gene_name "AFT2"; gene_source "SGD"; gene_biotype "protein_coding"; transcript_name "AFT2"; transcript_source "SGD"; transcript_biotype "protein_coding";
XVI	SGD	stop_codon	168088	168090	.	-	0	gene_id "YPL202C"; transcript_id "YPL202C"; exon_number "1"; gene_name "AFT2"; gene_source "SGD"; gene_biotype "protein_coding"; transcript_name "AFT2"; transcript_source "SGD"; transcript_biotype "protein_coding";
XVI	SGD	gene	169770	171155	.	-	.	gene_id "YPL201C"; gene_name "YIG1"; gene_source "SGD"; gene_biotype "protein_coding";
XVI	SGD	transcript	169770	171155	.	-	.	gene_id "YPL201C"; transcript_id "YPL201C"; gene_name "YIG1"; gene_source "SGD"; gene_biotype "protein_coding"; transcript_name "YIG1"; transcript_source "SGD"; transcript_biotype "protein_coding";
XVI	SGD	exon	169770	171155	.	-	.	gene_id "YPL201C"; transcript_id "YPL201C"; exon_number "1"; gene_name "YIG1"; gene_source "SGD"; gene_biotype "protein_coding"; transcript_name "YIG1"; transcript_source "SGD"; transcript_biotype "protein_coding"; exon_id "YPL201C.1";
XVI	SGD	CDS	169773	171155	.	-	0	gene_id "YPL201C"; transcript_id "YPL201C"; exon_number "1"; gene_name "YIG1"; gene_source "SGD"; gene_biotype "protein_coding"; transcript_name "YIG1"; transcript_source "SGD"; transcript_biotype "protein_coding"; protein_id "YPL201C"; protein_version "1";
XVI	SGD	start_codon	171153	171155	.	-	0	gene_id "YPL201C"; transcript_id "YPL201C"; exon_number "1"; gene_name "YIG1"; gene_source "SGD"; gene_biotype "protein_coding"; transcript_name "YIG1"; transcript_source "SGD"; transcript_biotype "protein_coding";
XVI	SGD	stop_codon	169770	169772	.	-	0	gene_id "YPL201C"; transcript_id "YPL201C"; exon_number "1"; gene_name "YIG1"; gene_source "SGD"; gene_biotype "protein_coding"; transcript_name "YIG1"; transcript_source "SGD"; transcript_biotype "protein_coding";
XVI	SGD	gene	171484	171954	.	+	.	gene_id "YPL200W"; gene_name "CSM4"; gene_source "SGD"; gene_biotype "protein_coding";
XVI	SGD	transcript	171484	171954	.	+	.	gene_id "YPL200W"; transcript_id "YPL200W"; gene_name "CSM4"; gene_source "SGD"; gene_biotype "protein_coding"; transcript_name "CSM4"; transcript_source "SGD"; transcript_biotype "protein_coding";
XVI	SGD	exon	171484	171954	.	+	.	gene_id "YPL200W"; transcript_id "YPL200W"; exon_number "1"; gene_name "CSM4"; gene_source "SGD"; gene_biotype "protein_coding"; transcript_name "CSM4"; transcript_source "SGD"; transcript_biotype "protein_coding"; exon_id "YPL200W.1";
XVI	SGD	CDS	171484	171951	.	+	0	gene_id "YPL200W"; transcript_id "YPL200W"; exon_number "1"; gene_name "CSM4"; gene_source "SGD"; gene_biotype "protein_coding"; transcript_name "CSM4"; transcript_source "SGD"; transcript_biotype "protein_coding"; protein_id "YPL200W"; protein_version "1";
XVI	SGD	start_codon	171484	171486	.	+	0	gene_id "YPL200W"; transcript_id "YPL200W"; exon_number "1"; gene_name "CSM4"; gene_source "SGD"; gene_biotype "protein_coding"; transcript_name "CSM4"; transcript_source "SGD"; transcript_biotype "protein_coding";
XVI	SGD	stop_codon	171952	171954	.	+	0	gene_id "YPL200W"; transcript_id "YPL200W"; exon_number "1"; gene_name "CSM4"; gene_source "SGD"; gene_biotype "protein_coding"; transcript_name "CSM4"; transcript_source "SGD"; transcript_biotype "protein_coding";
XVI	SGD	gene	171960	172809	.	-	.	gene_id "YPL199C"; gene_source "SGD"; gene_biotype "protein_coding";
XVI	SGD	transcript	171960	172809	.	-	.	gene_id "YPL199C"; transcript_id "YPL199C"; gene_source "SGD"; gene_biotype "protein_coding"; transcript_source "SGD"; transcript_biotype "protein_coding";
XVI	SGD	exon	171960	172809	.	-	.	gene_id "YPL199C"; transcript_id "YPL199C"; exon_number "1"; gene_source "SGD"; gene_biotype "protein_coding"; transcript_source "SGD"; transcript_biotype "protein_coding"; exon_id "YPL199C.1";
XVI	SGD	CDS	172036	172755	.	-	0	gene_id "YPL199C"; transcript_id "YPL199C"; exon_number "1"; gene_source "SGD"; gene_biotype "protein_coding"; transcript_source "SGD"; transcript_biotype "protein_coding"; protein_id "YPL199C"; protein_version "1";
XVI	SGD	start_codon	172753	172755	.	-	0	gene_id "YPL199C"; transcript_id "YPL199C"; exon_number "1"; gene_source "SGD"; gene_biotype "protein_coding"; transcript_source "SGD"; transcript_biotype "protein_coding";
XVI	SGD	stop_codon	172033	172035	.	-	0	gene_id "YPL199C"; transcript_id "YPL199C"; exon_number "1"; gene_source "SGD"; gene_biotype "protein_coding"; transcript_source "SGD"; transcript_biotype "protein_coding";
XVI	SGD	gene	173069	174818	.	+	.	gene_id "YPL198W"; gene_name "RPL7B"; gene_source "SGD"; gene_biotype "protein_coding";
XVI	SGD	transcript	173069	174818	.	+	.	gene_id "YPL198W"; transcript_id "YPL198W"; gene_name "RPL7B"; gene_source "SGD"; gene_biotype "protein_coding"; transcript_name "RPL7B"; transcript_source "SGD"; transcript_biotype "protein_coding";
XVI	SGD	exon	173069	173162	.	+	.	gene_id "YPL198W"; transcript_id "YPL198W"; exon_number "1"; gene_name "RPL7B"; gene_source "SGD"; gene_biotype "protein_coding"; transcript_name "RPL7B"; transcript_source "SGD"; transcript_biotype "protein_coding"; exon_id "YPL198W.1";
XVI	SGD	CDS	173152	173162	.	+	0	gene_id "YPL198W"; transcript_id "YPL198W"; exon_number "1"; gene_name "RPL7B"; gene_source "SGD"; gene_biotype "protein_coding"; transcript_name "RPL7B"; transcript_source "SGD"; transcript_biotype "protein_coding"; protein_id "YPL198W"; protein_version "1";
XVI	SGD	start_codon	173152	173154	.	+	0	gene_id "YPL198W"; transcript_id "YPL198W"; exon_number "1"; gene_name "RPL7B"; gene_source "SGD"; gene_biotype "protein_coding"; transcript_name "RPL7B"; transcript_source "SGD"; transcript_biotype "protein_coding";
XVI	SGD	exon	173572	173665	.	+	.	gene_id "YPL198W"; transcript_id "YPL198W"; exon_number "2"; gene_name "RPL7B"; gene_source "SGD"; gene_biotype "protein_coding"; transcript_name "RPL7B"; transcript_source "SGD"; transcript_biotype "protein_coding"; exon_id "YPL198W.2";
XVI	SGD	CDS	173572	173665	.	+	2	gene_id "YPL198W"; transcript_id "YPL198W"; exon_number "2"; gene_name "RPL7B"; gene_source "SGD"; gene_biotype "protein_coding"; transcript_name "RPL7B"; transcript_source "SGD"; transcript_biotype "protein_coding"; protein_id "YPL198W"; protein_version "1";
XVI	SGD	exon	174073	174818	.	+	.	gene_id "YPL198W"; transcript_id "YPL198W"; exon_number "3"; gene_name "RPL7B"; gene_source "SGD"; gene_biotype "protein_coding"; transcript_name "RPL7B"; transcript_source "SGD"; transcript_biotype "protein_coding"; exon_id "YPL198W.3";
XVI	SGD	CDS	174073	174699	.	+	0	gene_id "YPL198W"; transcript_id "YPL198W"; exon_number "3"; gene_name "RPL7B"; gene_source "SGD"; gene_biotype "protein_coding"; transcript_name "RPL7B"; transcript_source "SGD"; transcript_biotype "protein_coding"; protein_id "YPL198W"; protein_version "1";
XVI	SGD	stop_codon	174700	174702	.	+	0	gene_id "YPL198W"; transcript_id "YPL198W"; exon_number "3"; gene_name "RPL7B"; gene_source "SGD"; gene_biotype "protein_coding"; transcript_name "RPL7B"; transcript_source "SGD"; transcript_biotype "protein_coding";
XVI	SGD	gene	173827	173904	.	+	.	gene_id "snR59"; gene_source "SGD"; gene_biotype "snoRNA";
XVI	SGD	transcript	173827	173904	.	+	.	gene_id "snR59"; transcript_id "snR59"; gene_source "SGD"; gene_biotype "snoRNA"; transcript_source "SGD"; transcript_biotype "snoRNA";
XVI	SGD	exon	173827	173904	.	+	.	gene_id "snR59"; transcript_id "snR59"; exon_number "1"; gene_source "SGD"; gene_biotype "snoRNA"; transcript_source "SGD"; transcript_biotype "snoRNA"; exon_id "snR59.1";
XVI	SGD	gene	174343	174756	.	-	.	gene_id "YPL197C"; gene_source "SGD"; gene_biotype "protein_coding";
XVI	SGD	transcript	174343	174756	.	-	.	gene_id "YPL197C"; transcript_id "YPL197C"; gene_source "SGD"; gene_biotype "protein_coding"; transcript_source "SGD"; transcript_biotype "protein_coding";
XVI	SGD	exon	174343	174756	.	-	.	gene_id "YPL197C"; transcript_id "YPL197C"; exon_number "1"; gene_source "SGD"; gene_biotype "protein_coding"; transcript_source "SGD"; transcript_biotype "protein_coding"; exon_id "YPL197C.1";
XVI	SGD	CDS	174346	174756	.	-	0	gene_id "YPL197C"; transcript_id "YPL197C"; exon_number "1"; gene_source "SGD"; gene_biotype "protein_coding"; transcript_source "SGD"; transcript_biotype "protein_coding"; protein_id "YPL197C"; protein_version "1";
XVI	SGD	start_codon	174754	174756	.	-	0	gene_id "YPL197C"; transcript_id "YPL197C"; exon_number "1"; gene_source "SGD"; gene_biotype "protein_coding"; transcript_source "SGD"; transcript_biotype "protein_coding";
XVI	SGD	stop_codon	174343	174345	.	-	0	gene_id "YPL197C"; transcript_id "YPL197C"; exon_number "1"; gene_source "SGD"; gene_biotype "protein_coding"; transcript_source "SGD"; transcript_biotype "protein_coding";
XVI	SGD	gene	175003	175924	.	+	.	gene_id "YPL196W"; gene_name "OXR1"; gene_source "SGD"; gene_biotype "protein_coding";
XVI	SGD	transcript	175003	175924	.	+	.	gene_id "YPL196W"; transcript_id "YPL196W"; gene_name "OXR1"; gene_source "SGD"; gene_biotype "protein_coding"; transcript_name "OXR1"; transcript_source "SGD"; transcript_biotype "protein_coding";
XVI	SGD	exon	175003	175924	.	+	.	gene_id "YPL196W"; transcript_id "YPL196W"; exon_number "1"; gene_name "OXR1"; gene_source "SGD"; gene_biotype "protein_coding"; transcript_name "OXR1"; transcript_source "SGD"; transcript_biotype "protein_coding"; exon_id "YPL196W.1";
XVI	SGD	CDS	175043	175861	.	+	0	gene_id "YPL196W"; transcript_id "YPL196W"; exon_number "1"; gene_name "OXR1"; gene_source "SGD"; gene_biotype "protein_coding"; transcript_name "OXR1"; transcript_source "SGD"; transcript_biotype "protein_coding"; protein_id "YPL196W"; protein_version "1";
XVI	SGD	start_codon	175043	175045	.	+	0	gene_id "YPL196W"; transcript_id "YPL196W"; exon_number "1"; gene_name "OXR1"; gene_source "SGD"; gene_biotype "protein_coding"; transcript_name "OXR1"; transcript_source "SGD"; transcript_biotype "protein_coding";
XVI	SGD	stop_codon	175862	175864	.	+	0	gene_id "YPL196W"; transcript_id "YPL196W"; exon_number "1"; gene_name "OXR1"; gene_source "SGD"; gene_biotype "protein_coding"; transcript_name "OXR1"; transcript_source "SGD"; transcript_biotype "protein_coding";
XVI	SGD	gene	176210	179127	.	+	.	gene_id "YPL195W"; gene_name "APL5"; gene_source "SGD"; gene_biotype "protein_coding";
XVI	SGD	transcript	176210	179127	.	+	.	gene_id "YPL195W"; transcript_id "YPL195W"; gene_name "APL5"; gene_source "SGD"; gene_biotype "protein_coding"; transcript_name "APL5"; transcript_source "SGD"; transcript_biotype "protein_coding";
XVI	SGD	exon	176210	179127	.	+	.	gene_id "YPL195W"; transcript_id "YPL195W"; exon_number "1"; gene_name "APL5"; gene_source "SGD"; gene_biotype "protein_coding"; transcript_name "APL5"; transcript_source "SGD"; transcript_biotype "protein_coding"; exon_id "YPL195W.1";
XVI	SGD	CDS	176223	179018	.	+	0	gene_id "YPL195W"; transcript_id "YPL195W"; exon_number "1"; gene_name "APL5"; gene_source "SGD"; gene_biotype "protein_coding"; transcript_name "APL5"; transcript_source "SGD"; transcript_biotype "protein_coding"; protein_id "YPL195W"; protein_version "1";
XVI	SGD	start_codon	176223	176225	.	+	0	gene_id "YPL195W"; transcript_id "YPL195W"; exon_number "1"; gene_name "APL5"; gene_source "SGD"; gene_biotype "protein_coding"; transcript_name "APL5"; transcript_source "SGD"; transcript_biotype "protein_coding";
XVI	SGD	stop_codon	179019	179021	.	+	0	gene_id "YPL195W"; transcript_id "YPL195W"; exon_number "1"; gene_name "APL5"; gene_source "SGD"; gene_biotype "protein_coding"; transcript_name "APL5"; transcript_source "SGD"; transcript_biotype "protein_coding";
XVI	SGD	gene	179277	181115	.	+	.	gene_id "YPL194W"; gene_name "DDC1"; gene_source "SGD"; gene_biotype "protein_coding";
XVI	SGD	transcript	179277	181115	.	+	.	gene_id "YPL194W"; transcript_id "YPL194W"; gene_name "DDC1"; gene_source "SGD"; gene_biotype "protein_coding"; transcript_name "DDC1"; transcript_source "SGD"; transcript_biotype "protein_coding";
XVI	SGD	exon	179277	181115	.	+	.	gene_id "YPL194W"; transcript_id "YPL194W"; exon_number "1"; gene_name "DDC1"; gene_source "SGD"; gene_biotype "protein_coding"; transcript_name "DDC1"; transcript_source "SGD"; transcript_biotype "protein_coding"; exon_id "YPL194W.1";
XVI	SGD	CDS	179277	181112	.	+	0	gene_id "YPL194W"; transcript_id "YPL194W"; exon_number "1"; gene_name "DDC1"; gene_source "SGD"; gene_biotype "protein_coding"; transcript_name "DDC1"; transcript_source "SGD"; transcript_biotype "protein_coding"; protein_id "YPL194W"; protein_version "1";
XVI	SGD	start_codon	179277	179279	.	+	0	gene_id "YPL194W"; transcript_id "YPL194W"; exon_number "1"; gene_name "DDC1"; gene_source "SGD"; gene_biotype "protein_coding"; transcript_name "DDC1"; transcript_source "SGD"; transcript_biotype "protein_coding";
XVI	SGD	stop_codon	181113	181115	.	+	0	gene_id "YPL194W"; transcript_id "YPL194W"; exon_number "1"; gene_name "DDC1"; gene_source "SGD"; gene_biotype "protein_coding"; transcript_name "DDC1"; transcript_source "SGD"; transcript_biotype "protein_coding";
XVI	SGD	gene	181403	182548	.	+	.	gene_id "YPL193W"; gene_name "RSA1"; gene_source "SGD"; gene_biotype "protein_coding";
XVI	SGD	transcript	181403	182548	.	+	.	gene_id "YPL193W"; transcript_id "YPL193W"; gene_name "RSA1"; gene_source "SGD"; gene_biotype "protein_coding"; transcript_name "RSA1"; transcript_source "SGD"; transcript_biotype "protein_coding";
XVI	SGD	exon	181403	182548	.	+	.	gene_id "YPL193W"; transcript_id "YPL193W"; exon_number "1"; gene_name "RSA1"; gene_source "SGD"; gene_biotype "protein_coding"; transcript_name "RSA1"; transcript_source "SGD"; transcript_biotype "protein_coding"; exon_id "YPL193W.1";
XVI	SGD	CDS	181403	182545	.	+	0	gene_id "YPL193W"; transcript_id "YPL193W"; exon_number "1"; gene_name "RSA1"; gene_source "SGD"; gene_biotype "protein_coding"; transcript_name "RSA1"; transcript_source "SGD"; transcript_biotype "protein_coding"; protein_id "YPL193W"; protein_version "1";
XVI	SGD	start_codon	181403	181405	.	+	0	gene_id "YPL193W"; transcript_id "YPL193W"; exon_number "1"; gene_name "RSA1"; gene_source "SGD"; gene_biotype "protein_coding"; transcript_name "RSA1"; transcript_source "SGD"; transcript_biotype "protein_coding";
XVI	SGD	stop_codon	182546	182548	.	+	0	gene_id "YPL193W"; transcript_id "YPL193W"; exon_number "1"; gene_name "RSA1"; gene_source "SGD"; gene_biotype "protein_coding"; transcript_name "RSA1"; transcript_source "SGD"; transcript_biotype "protein_coding";
XVI	SGD	gene	182655	183056	.	-	.	gene_id "YPL192C"; gene_name "PRM3"; gene_source "SGD"; gene_biotype "protein_coding";
XVI	SGD	transcript	182655	183056	.	-	.	gene_id "YPL192C"; transcript_id "YPL192C"; gene_name "PRM3"; gene_source "SGD"; gene_biotype "protein_coding"; transcript_name "PRM3"; transcript_source "SGD"; transcript_biotype "protein_coding";
XVI	SGD	exon	182655	183056	.	-	.	gene_id "YPL192C"; transcript_id "YPL192C"; exon_number "1"; gene_name "PRM3"; gene_source "SGD"; gene_biotype "protein_coding"; transcript_name "PRM3"; transcript_source "SGD"; transcript_biotype "protein_coding"; exon_id "YPL192C.1";
XVI	SGD	CDS	182658	183056	.	-	0	gene_id "YPL192C"; transcript_id "YPL192C"; exon_number "1"; gene_name "PRM3"; gene_source "SGD"; gene_biotype "protein_coding"; transcript_name "PRM3"; transcript_source "SGD"; transcript_biotype "protein_coding"; protein_id "YPL192C"; protein_version "1";
XVI	SGD	start_codon	183054	183056	.	-	0	gene_id "YPL192C"; transcript_id "YPL192C"; exon_number "1"; gene_name "PRM3"; gene_source "SGD"; gene_biotype "protein_coding"; transcript_name "PRM3"; transcript_source "SGD"; transcript_biotype "protein_coding";
XVI	SGD	stop_codon	182655	182657	.	-	0	gene_id "YPL192C"; transcript_id "YPL192C"; exon_number "1"; gene_name "PRM3"; gene_source "SGD"; gene_biotype "protein_coding"; transcript_name "PRM3"; transcript_source "SGD"; transcript_biotype "protein_coding";
XVI	SGD	gene	183597	184679	.	-	.	gene_id "YPL191C"; gene_source "SGD"; gene_biotype "protein_coding";
XVI	SGD	transcript	183597	184679	.	-	.	gene_id "YPL191C"; transcript_id "YPL191C"; gene_source "SGD"; gene_biotype "protein_coding"; transcript_source "SGD"; transcript_biotype "protein_coding";
XVI	SGD	exon	183597	184679	.	-	.	gene_id "YPL191C"; transcript_id "YPL191C"; exon_number "1"; gene_source "SGD"; gene_biotype "protein_coding"; transcript_source "SGD"; transcript_biotype "protein_coding"; exon_id "YPL191C.1";
XVI	SGD	CDS	183600	184679	.	-	0	gene_id "YPL191C"; transcript_id "YPL191C"; exon_number "1"; gene_source "SGD"; gene_biotype "protein_coding"; transcript_source "SGD"; transcript_biotype "protein_coding"; protein_id "YPL191C"; protein_version "1";
XVI	SGD	start_codon	184677	184679	.	-	0	gene_id "YPL191C"; transcript_id "YPL191C"; exon_number "1"; gene_source "SGD"; gene_biotype "protein_coding"; transcript_source "SGD"; transcript_biotype "protein_coding";
XVI	SGD	stop_codon	183597	183599	.	-	0	gene_id "YPL191C"; transcript_id "YPL191C"; exon_number "1"; gene_source "SGD"; gene_biotype "protein_coding"; transcript_source "SGD"; transcript_biotype "protein_coding";
XVI	SGD	gene	184870	187819	.	-	.	gene_id "YPL190C"; gene_name "NAB3"; gene_source "SGD"; gene_biotype "protein_coding";
XVI	SGD	transcript	184870	187819	.	-	.	gene_id "YPL190C"; transcript_id "YPL190C"; gene_name "NAB3"; gene_source "SGD"; gene_biotype "protein_coding"; transcript_name "NAB3"; transcript_source "SGD"; transcript_biotype "protein_coding";
XVI	SGD	exon	184870	187819	.	-	.	gene_id "YPL190C"; transcript_id "YPL190C"; exon_number "1"; gene_name "NAB3"; gene_source "SGD"; gene_biotype "protein_coding"; transcript_name "NAB3"; transcript_source "SGD"; transcript_biotype "protein_coding"; exon_id "YPL190C.1";
XVI	SGD	CDS	185320	187725	.	-	0	gene_id "YPL190C"; transcript_id "YPL190C"; exon_number "1"; gene_name "NAB3"; gene_source "SGD"; gene_biotype "protein_coding"; transcript_name "NAB3"; transcript_source "SGD"; transcript_biotype "protein_coding"; protein_id "YPL190C"; protein_version "1";
XVI	SGD	start_codon	187723	187725	.	-	0	gene_id "YPL190C"; transcript_id "YPL190C"; exon_number "1"; gene_name "NAB3"; gene_source "SGD"; gene_biotype "protein_coding"; transcript_name "NAB3"; transcript_source "SGD"; transcript_biotype "protein_coding";
XVI	SGD	stop_codon	185317	185319	.	-	0	gene_id "YPL190C"; transcript_id "YPL190C"; exon_number "1"; gene_name "NAB3"; gene_source "SGD"; gene_biotype "protein_coding"; transcript_name "NAB3"; transcript_source "SGD"; transcript_biotype "protein_coding";
XVI	SGD	gene	188045	188610	.	-	.	gene_id "YPL189C-A"; gene_name "COA2"; gene_source "SGD"; gene_biotype "protein_coding";
XVI	SGD	transcript	188045	188610	.	-	.	gene_id "YPL189C-A"; transcript_id "YPL189C-A"; gene_name "COA2"; gene_source "SGD"; gene_biotype "protein_coding"; transcript_name "COA2"; transcript_source "SGD"; transcript_biotype "protein_coding";
XVI	SGD	exon	188045	188610	.	-	.	gene_id "YPL189C-A"; transcript_id "YPL189C-A"; exon_number "1"; gene_name "COA2"; gene_source "SGD"; gene_biotype "protein_coding"; transcript_name "COA2"; transcript_source "SGD"; transcript_biotype "protein_coding"; exon_id "YPL189C-A.1";
XVI	SGD	CDS	188310	188513	.	-	0	gene_id "YPL189C-A"; transcript_id "YPL189C-A"; exon_number "1"; gene_name "COA2"; gene_source "SGD"; gene_biotype "protein_coding"; transcript_name "COA2"; transcript_source "SGD"; transcript_biotype "protein_coding"; protein_id "YPL189C-A"; protein_version "1";
XVI	SGD	start_codon	188511	188513	.	-	0	gene_id "YPL189C-A"; transcript_id "YPL189C-A"; exon_number "1"; gene_name "COA2"; gene_source "SGD"; gene_biotype "protein_coding"; transcript_name "COA2"; transcript_source "SGD"; transcript_biotype "protein_coding";
XVI	SGD	stop_codon	188307	188309	.	-	0	gene_id "YPL189C-A"; transcript_id "YPL189C-A"; exon_number "1"; gene_name "COA2"; gene_source "SGD"; gene_biotype "protein_coding"; transcript_name "COA2"; transcript_source "SGD"; transcript_biotype "protein_coding";
XVI	SGD	gene	189154	190983	.	+	.	gene_id "YPL189W"; gene_name "GUP2"; gene_source "SGD"; gene_biotype "protein_coding";
XVI	SGD	transcript	189154	190983	.	+	.	gene_id "YPL189W"; transcript_id "YPL189W"; gene_name "GUP2"; gene_source "SGD"; gene_biotype "protein_coding"; transcript_name "GUP2"; transcript_source "SGD"; transcript_biotype "protein_coding";
XVI	SGD	exon	189154	190983	.	+	.	gene_id "YPL189W"; transcript_id "YPL189W"; exon_number "1"; gene_name "GUP2"; gene_source "SGD"; gene_biotype "protein_coding"; transcript_name "GUP2"; transcript_source "SGD"; transcript_biotype "protein_coding"; exon_id "YPL189W.1";
XVI	SGD	CDS	189154	190980	.	+	0	gene_id "YPL189W"; transcript_id "YPL189W"; exon_number "1"; gene_name "GUP2"; gene_source "SGD"; gene_biotype "protein_coding"; transcript_name "GUP2"; transcript_source "SGD"; transcript_biotype "protein_coding"; protein_id "YPL189W"; protein_version "1";
XVI	SGD	start_codon	189154	189156	.	+	0	gene_id "YPL189W"; transcript_id "YPL189W"; exon_number "1"; gene_name "GUP2"; gene_source "SGD"; gene_biotype "protein_coding"; transcript_name "GUP2"; transcript_source "SGD"; transcript_biotype "protein_coding";
XVI	SGD	stop_codon	190981	190983	.	+	0	gene_id "YPL189W"; transcript_id "YPL189W"; exon_number "1"; gene_name "GUP2"; gene_source "SGD"; gene_biotype "protein_coding"; transcript_name "GUP2"; transcript_source "SGD"; transcript_biotype "protein_coding";
XVI	SGD	gene	191406	192650	.	+	.	gene_id "YPL188W"; gene_name "POS5"; gene_source "SGD"; gene_biotype "protein_coding";
XVI	SGD	transcript	191406	192650	.	+	.	gene_id "YPL188W"; transcript_id "YPL188W"; gene_name "POS5"; gene_source "SGD"; gene_biotype "protein_coding"; transcript_name "POS5"; transcript_source "SGD"; transcript_biotype "protein_coding";
XVI	SGD	exon	191406	192650	.	+	.	gene_id "YPL188W"; transcript_id "YPL188W"; exon_number "1"; gene_name "POS5"; gene_source "SGD"; gene_biotype "protein_coding"; transcript_name "POS5"; transcript_source "SGD"; transcript_biotype "protein_coding"; exon_id "YPL188W.1";
XVI	SGD	CDS	191406	192647	.	+	0	gene_id "YPL188W"; transcript_id "YPL188W"; exon_number "1"; gene_name "POS5"; gene_source "SGD"; gene_biotype "protein_coding"; transcript_name "POS5"; transcript_source "SGD"; transcript_biotype "protein_coding"; protein_id "YPL188W"; protein_version "1";
XVI	SGD	start_codon	191406	191408	.	+	0	gene_id "YPL188W"; transcript_id "YPL188W"; exon_number "1"; gene_name "POS5"; gene_source "SGD"; gene_biotype "protein_coding"; transcript_name "POS5"; transcript_source "SGD"; transcript_biotype "protein_coding";
XVI	SGD	stop_codon	192648	192650	.	+	0	gene_id "YPL188W"; transcript_id "YPL188W"; exon_number "1"; gene_name "POS5"; gene_source "SGD"; gene_biotype "protein_coding"; transcript_name "POS5"; transcript_source "SGD"; transcript_biotype "protein_coding";
XVI	SGD	gene	193648	194145	.	+	.	gene_id "YPL187W"; gene_name "MF(ALPHA)1"; gene_source "SGD"; gene_biotype "protein_coding";
XVI	SGD	transcript	193648	194145	.	+	.	gene_id "YPL187W"; transcript_id "YPL187W"; gene_name "MF(ALPHA)1"; gene_source "SGD"; gene_biotype "protein_coding"; transcript_name "MF(ALPHA)1"; transcript_source "SGD"; transcript_biotype "protein_coding";
XVI	SGD	exon	193648	194145	.	+	.	gene_id "YPL187W"; transcript_id "YPL187W"; exon_number "1"; gene_name "MF(ALPHA)1"; gene_source "SGD"; gene_biotype "protein_coding"; transcript_name "MF(ALPHA)1"; transcript_source "SGD"; transcript_biotype "protein_coding"; exon_id "YPL187W.1";
XVI	SGD	CDS	193648	194142	.	+	0	gene_id "YPL187W"; transcript_id "YPL187W"; exon_number "1"; gene_name "MF(ALPHA)1"; gene_source "SGD"; gene_biotype "protein_coding"; transcript_name "MF(ALPHA)1"; transcript_source "SGD"; transcript_biotype "protein_coding"; protein_id "YPL187W"; protein_version "1";
XVI	SGD	start_codon	193648	193650	.	+	0	gene_id "YPL187W"; transcript_id "YPL187W"; exon_number "1"; gene_name "MF(ALPHA)1"; gene_source "SGD"; gene_biotype "protein_coding"; transcript_name "MF(ALPHA)1"; transcript_source "SGD"; transcript_biotype "protein_coding";
XVI	SGD	stop_codon	194143	194145	.	+	0	gene_id "YPL187W"; transcript_id "YPL187W"; exon_number "1"; gene_name "MF(ALPHA)1"; gene_source "SGD"; gene_biotype "protein_coding"; transcript_name "MF(ALPHA)1"; transcript_source "SGD"; transcript_biotype "protein_coding";
XVI	SGD	gene	194258	195479	.	-	.	gene_id "YPL186C"; gene_name "UIP4"; gene_source "SGD"; gene_biotype "protein_coding";
XVI	SGD	transcript	194258	195479	.	-	.	gene_id "YPL186C"; transcript_id "YPL186C"; gene_name "UIP4"; gene_source "SGD"; gene_biotype "protein_coding"; transcript_name "UIP4"; transcript_source "SGD"; transcript_biotype "protein_coding";
XVI	SGD	exon	194258	195479	.	-	.	gene_id "YPL186C"; transcript_id "YPL186C"; exon_number "1"; gene_name "UIP4"; gene_source "SGD"; gene_biotype "protein_coding"; transcript_name "UIP4"; transcript_source "SGD"; transcript_biotype "protein_coding"; exon_id "YPL186C.1";
XVI	SGD	CDS	194515	195426	.	-	0	gene_id "YPL186C"; transcript_id "YPL186C"; exon_number "1"; gene_name "UIP4"; gene_source "SGD"; gene_biotype "protein_coding"; transcript_name "UIP4"; transcript_source "SGD"; transcript_biotype "protein_coding"; protein_id "YPL186C"; protein_version "1";
XVI	SGD	start_codon	195424	195426	.	-	0	gene_id "YPL186C"; transcript_id "YPL186C"; exon_number "1"; gene_name "UIP4"; gene_source "SGD"; gene_biotype "protein_coding"; transcript_name "UIP4"; transcript_source "SGD"; transcript_biotype "protein_coding";
XVI	SGD	stop_codon	194512	194514	.	-	0	gene_id "YPL186C"; transcript_id "YPL186C"; exon_number "1"; gene_name "UIP4"; gene_source "SGD"; gene_biotype "protein_coding"; transcript_name "UIP4"; transcript_source "SGD"; transcript_biotype "protein_coding";
XVI	SGD	gene	195253	195648	.	+	.	gene_id "YPL185W"; gene_source "SGD"; gene_biotype "protein_coding";
XVI	SGD	transcript	195253	195648	.	+	.	gene_id "YPL185W"; transcript_id "YPL185W"; gene_source "SGD"; gene_biotype "protein_coding"; transcript_source "SGD"; transcript_biotype "protein_coding";
XVI	SGD	exon	195253	195648	.	+	.	gene_id "YPL185W"; transcript_id "YPL185W"; exon_number "1"; gene_source "SGD"; gene_biotype "protein_coding"; transcript_source "SGD"; transcript_biotype "protein_coding"; exon_id "YPL185W.1";
XVI	SGD	CDS	195253	195645	.	+	0	gene_id "YPL185W"; transcript_id "YPL185W"; exon_number "1"; gene_source "SGD"; gene_biotype "protein_coding"; transcript_source "SGD"; transcript_biotype "protein_coding"; protein_id "YPL185W"; protein_version "1";
XVI	SGD	start_codon	195253	195255	.	+	0	gene_id "YPL185W"; transcript_id "YPL185W"; exon_number "1"; gene_source "SGD"; gene_biotype "protein_coding"; transcript_source "SGD"; transcript_biotype "protein_coding";
XVI	SGD	stop_codon	195646	195648	.	+	0	gene_id "YPL185W"; transcript_id "YPL185W"; exon_number "1"; gene_source "SGD"; gene_biotype "protein_coding"; transcript_source "SGD"; transcript_biotype "protein_coding";
XVI	SGD	gene	195786	198460	.	-	.	gene_id "YPL184C"; gene_name "MRN1"; gene_source "SGD"; gene_biotype "protein_coding";
XVI	SGD	transcript	195786	198460	.	-	.	gene_id "YPL184C"; transcript_id "YPL184C"; gene_name "MRN1"; gene_source "SGD"; gene_biotype "protein_coding"; transcript_name "MRN1"; transcript_source "SGD"; transcript_biotype "protein_coding";
XVI	SGD	exon	195786	198460	.	-	.	gene_id "YPL184C"; transcript_id "YPL184C"; exon_number "1"; gene_name "MRN1"; gene_source "SGD"; gene_biotype "protein_coding"; transcript_name "MRN1"; transcript_source "SGD"; transcript_biotype "protein_coding"; exon_id "YPL184C.1";
XVI	SGD	CDS	195953	197788	.	-	0	gene_id "YPL184C"; transcript_id "YPL184C"; exon_number "1"; gene_name "MRN1"; gene_source "SGD"; gene_biotype "protein_coding"; transcript_name "MRN1"; transcript_source "SGD"; transcript_biotype "protein_coding"; protein_id "YPL184C"; protein_version "1";
XVI	SGD	start_codon	197786	197788	.	-	0	gene_id "YPL184C"; transcript_id "YPL184C"; exon_number "1"; gene_name "MRN1"; gene_source "SGD"; gene_biotype "protein_coding"; transcript_name "MRN1"; transcript_source "SGD"; transcript_biotype "protein_coding";
XVI	SGD	stop_codon	195950	195952	.	-	0	gene_id "YPL184C"; transcript_id "YPL184C"; exon_number "1"; gene_name "MRN1"; gene_source "SGD"; gene_biotype "protein_coding"; transcript_name "MRN1"; transcript_source "SGD"; transcript_biotype "protein_coding";
XVI	SGD	gene	198984	199534	.	+	.	gene_id "YPL183W-A"; gene_name "RTC6"; gene_source "SGD"; gene_biotype "protein_coding";
XVI	SGD	transcript	198984	199534	.	+	.	gene_id "YPL183W-A"; transcript_id "YPL183W-A"; gene_name "RTC6"; gene_source "SGD"; gene_biotype "protein_coding"; transcript_name "RTC6"; transcript_source "SGD"; transcript_biotype "protein_coding";
XVI	SGD	exon	198984	199534	.	+	.	gene_id "YPL183W-A"; transcript_id "YPL183W-A"; exon_number "1"; gene_name "RTC6"; gene_source "SGD"; gene_biotype "protein_coding"; transcript_name "RTC6"; transcript_source "SGD"; transcript_biotype "protein_coding"; exon_id "YPL183W-A.1";
XVI	SGD	CDS	199095	199373	.	+	0	gene_id "YPL183W-A"; transcript_id "YPL183W-A"; exon_number "1"; gene_name "RTC6"; gene_source "SGD"; gene_biotype "protein_coding"; transcript_name "RTC6"; transcript_source "SGD"; transcript_biotype "protein_coding"; protein_id "YPL183W-A"; protein_version "1";
XVI	SGD	start_codon	199095	199097	.	+	0	gene_id "YPL183W-A"; transcript_id "YPL183W-A"; exon_number "1"; gene_name "RTC6"; gene_source "SGD"; gene_biotype "protein_coding"; transcript_name "RTC6"; transcript_source "SGD"; transcript_biotype "protein_coding";
XVI	SGD	stop_codon	199374	199376	.	+	0	gene_id "YPL183W-A"; transcript_id "YPL183W-A"; exon_number "1"; gene_name "RTC6"; gene_source "SGD"; gene_biotype "protein_coding"; transcript_name "RTC6"; transcript_source "SGD"; transcript_biotype "protein_coding";
XVI	SGD	gene	199407	202574	.	-	.	gene_id "YPL183C"; gene_name "RTT10"; gene_source "SGD"; gene_biotype "protein_coding";
XVI	SGD	transcript	199407	202574	.	-	.	gene_id "YPL183C"; transcript_id "YPL183C"; gene_name "RTT10"; gene_source "SGD"; gene_biotype "protein_coding"; transcript_name "RTT10"; transcript_source "SGD"; transcript_biotype "protein_coding";
XVI	SGD	exon	199407	202574	.	-	.	gene_id "YPL183C"; transcript_id "YPL183C"; exon_number "1"; gene_name "RTT10"; gene_source "SGD"; gene_biotype "protein_coding"; transcript_name "RTT10"; transcript_source "SGD"; transcript_biotype "protein_coding"; exon_id "YPL183C.1";
XVI	SGD	CDS	199498	202536	.	-	0	gene_id "YPL183C"; transcript_id "YPL183C"; exon_number "1"; gene_name "RTT10"; gene_source "SGD"; gene_biotype "protein_coding"; transcript_name "RTT10"; transcript_source "SGD"; transcript_biotype "protein_coding"; protein_id "YPL183C"; protein_version "1";
XVI	SGD	start_codon	202534	202536	.	-	0	gene_id "YPL183C"; transcript_id "YPL183C"; exon_number "1"; gene_name "RTT10"; gene_source "SGD"; gene_biotype "protein_coding"; transcript_name "RTT10"; transcript_source "SGD"; transcript_biotype "protein_coding";
XVI	SGD	stop_codon	199495	199497	.	-	0	gene_id "YPL183C"; transcript_id "YPL183C"; exon_number "1"; gene_name "RTT10"; gene_source "SGD"; gene_biotype "protein_coding"; transcript_name "RTT10"; transcript_source "SGD"; transcript_biotype "protein_coding";
XVI	SGD	gene	203306	203689	.	-	.	gene_id "YPL182C"; gene_source "SGD"; gene_biotype "protein_coding";
XVI	SGD	transcript	203306	203689	.	-	.	gene_id "YPL182C"; transcript_id "YPL182C"; gene_source "SGD"; gene_biotype "protein_coding"; transcript_source "SGD"; transcript_biotype "protein_coding";
XVI	SGD	exon	203306	203689	.	-	.	gene_id "YPL182C"; transcript_id "YPL182C"; exon_number "1"; gene_source "SGD"; gene_biotype "protein_coding"; transcript_source "SGD"; transcript_biotype "protein_coding"; exon_id "YPL182C.1";
XVI	SGD	CDS	203309	203689	.	-	0	gene_id "YPL182C"; transcript_id "YPL182C"; exon_number "1"; gene_source "SGD"; gene_biotype "protein_coding"; transcript_source "SGD"; transcript_biotype "protein_coding"; protein_id "YPL182C"; protein_version "1";
XVI	SGD	start_codon	203687	203689	.	-	0	gene_id "YPL182C"; transcript_id "YPL182C"; exon_number "1"; gene_source "SGD"; gene_biotype "protein_coding"; transcript_source "SGD"; transcript_biotype "protein_coding";
XVI	SGD	stop_codon	203306	203308	.	-	0	gene_id "YPL182C"; transcript_id "YPL182C"; exon_number "1"; gene_source "SGD"; gene_biotype "protein_coding"; transcript_source "SGD"; transcript_biotype "protein_coding";
XVI	SGD	gene	203296	205064	.	+	.	gene_id "YPL181W"; gene_name "CTI6"; gene_source "SGD"; gene_biotype "protein_coding";
XVI	SGD	transcript	203296	205064	.	+	.	gene_id "YPL181W"; transcript_id "YPL181W"; gene_name "CTI6"; gene_source "SGD"; gene_biotype "protein_coding"; transcript_name "CTI6"; transcript_source "SGD"; transcript_biotype "protein_coding";
XVI	SGD	exon	203296	205064	.	+	.	gene_id "YPL181W"; transcript_id "YPL181W"; exon_number "1"; gene_name "CTI6"; gene_source "SGD"; gene_biotype "protein_coding"; transcript_name "CTI6"; transcript_source "SGD"; transcript_biotype "protein_coding"; exon_id "YPL181W.1";
XVI	SGD	CDS	203421	204938	.	+	0	gene_id "YPL181W"; transcript_id "YPL181W"; exon_number "1"; gene_name "CTI6"; gene_source "SGD"; gene_biotype "protein_coding"; transcript_name "CTI6"; transcript_source "SGD"; transcript_biotype "protein_coding"; protein_id "YPL181W"; protein_version "1";
XVI	SGD	start_codon	203421	203423	.	+	0	gene_id "YPL181W"; transcript_id "YPL181W"; exon_number "1"; gene_name "CTI6"; gene_source "SGD"; gene_biotype "protein_coding"; transcript_name "CTI6"; transcript_source "SGD"; transcript_biotype "protein_coding";
XVI	SGD	stop_codon	204939	204941	.	+	0	gene_id "YPL181W"; transcript_id "YPL181W"; exon_number "1"; gene_name "CTI6"; gene_source "SGD"; gene_biotype "protein_coding"; transcript_name "CTI6"; transcript_source "SGD"; transcript_biotype "protein_coding";
XVI	SGD	gene	205202	207849	.	+	.	gene_id "YPL180W"; gene_name "TCO89"; gene_source "SGD"; gene_biotype "protein_coding";
XVI	SGD	transcript	205202	207849	.	+	.	gene_id "YPL180W"; transcript_id "YPL180W"; gene_name "TCO89"; gene_source "SGD"; gene_biotype "protein_coding"; transcript_name "TCO89"; transcript_source "SGD"; transcript_biotype "protein_coding";
XVI	SGD	exon	205202	207849	.	+	.	gene_id "YPL180W"; transcript_id "YPL180W"; exon_number "1"; gene_name "TCO89"; gene_source "SGD"; gene_biotype "protein_coding"; transcript_name "TCO89"; transcript_source "SGD"; transcript_biotype "protein_coding"; exon_id "YPL180W.1";
XVI	SGD	CDS	205248	207644	.	+	0	gene_id "YPL180W"; transcript_id "YPL180W"; exon_number "1"; gene_name "TCO89"; gene_source "SGD"; gene_biotype "protein_coding"; transcript_name "TCO89"; transcript_source "SGD"; transcript_biotype "protein_coding"; protein_id "YPL180W"; protein_version "1";
XVI	SGD	start_codon	205248	205250	.	+	0	gene_id "YPL180W"; transcript_id "YPL180W"; exon_number "1"; gene_name "TCO89"; gene_source "SGD"; gene_biotype "protein_coding"; transcript_name "TCO89"; transcript_source "SGD"; transcript_biotype "protein_coding";
XVI	SGD	stop_codon	207645	207647	.	+	0	gene_id "YPL180W"; transcript_id "YPL180W"; exon_number "1"; gene_name "TCO89"; gene_source "SGD"; gene_biotype "protein_coding"; transcript_name "TCO89"; transcript_source "SGD"; transcript_biotype "protein_coding";
XVI	SGD	gene	207988	210062	.	+	.	gene_id "YPL179W"; gene_name "PPQ1"; gene_source "SGD"; gene_biotype "protein_coding";
XVI	SGD	transcript	207988	210062	.	+	.	gene_id "YPL179W"; transcript_id "YPL179W"; gene_name "PPQ1"; gene_source "SGD"; gene_biotype "protein_coding"; transcript_name "PPQ1"; transcript_source "SGD"; transcript_biotype "protein_coding";
XVI	SGD	exon	207988	210062	.	+	.	gene_id "YPL179W"; transcript_id "YPL179W"; exon_number "1"; gene_name "PPQ1"; gene_source "SGD"; gene_biotype "protein_coding"; transcript_name "PPQ1"; transcript_source "SGD"; transcript_biotype "protein_coding"; exon_id "YPL179W.1";
XVI	SGD	CDS	208157	209803	.	+	0	gene_id "YPL179W"; transcript_id "YPL179W"; exon_number "1"; gene_name "PPQ1"; gene_source "SGD"; gene_biotype "protein_coding"; transcript_name "PPQ1"; transcript_source "SGD"; transcript_biotype "protein_coding"; protein_id "YPL179W"; protein_version "1";
XVI	SGD	start_codon	208157	208159	.	+	0	gene_id "YPL179W"; transcript_id "YPL179W"; exon_number "1"; gene_name "PPQ1"; gene_source "SGD"; gene_biotype "protein_coding"; transcript_name "PPQ1"; transcript_source "SGD"; transcript_biotype "protein_coding";
XVI	SGD	stop_codon	209804	209806	.	+	0	gene_id "YPL179W"; transcript_id "YPL179W"; exon_number "1"; gene_name "PPQ1"; gene_source "SGD"; gene_biotype "protein_coding"; transcript_name "PPQ1"; transcript_source "SGD"; transcript_biotype "protein_coding";
XVI	SGD	gene	212110	212901	.	+	.	gene_id "YPL178W"; gene_name "CBC2"; gene_source "SGD"; gene_biotype "protein_coding";
XVI	SGD	transcript	212110	212901	.	+	.	gene_id "YPL178W"; transcript_id "YPL178W"; gene_name "CBC2"; gene_source "SGD"; gene_biotype "protein_coding"; transcript_name "CBC2"; transcript_source "SGD"; transcript_biotype "protein_coding";
XVI	SGD	exon	212110	212901	.	+	.	gene_id "YPL178W"; transcript_id "YPL178W"; exon_number "1"; gene_name "CBC2"; gene_source "SGD"; gene_biotype "protein_coding"; transcript_name "CBC2"; transcript_source "SGD"; transcript_biotype "protein_coding"; exon_id "YPL178W.1";
XVI	SGD	CDS	212158	212781	.	+	0	gene_id "YPL178W"; transcript_id "YPL178W"; exon_number "1"; gene_name "CBC2"; gene_source "SGD"; gene_biotype "protein_coding"; transcript_name "CBC2"; transcript_source "SGD"; transcript_biotype "protein_coding"; protein_id "YPL178W"; protein_version "1";
XVI	SGD	start_codon	212158	212160	.	+	0	gene_id "YPL178W"; transcript_id "YPL178W"; exon_number "1"; gene_name "CBC2"; gene_source "SGD"; gene_biotype "protein_coding"; transcript_name "CBC2"; transcript_source "SGD"; transcript_biotype "protein_coding";
XVI	SGD	stop_codon	212782	212784	.	+	0	gene_id "YPL178W"; transcript_id "YPL178W"; exon_number "1"; gene_name "CBC2"; gene_source "SGD"; gene_biotype "protein_coding"; transcript_name "CBC2"; transcript_source "SGD"; transcript_biotype "protein_coding";
XVI	SGD	gene	213042	213962	.	-	.	gene_id "YPL177C"; gene_name "CUP9"; gene_source "SGD"; gene_biotype "protein_coding";
XVI	SGD	transcript	213042	213962	.	-	.	gene_id "YPL177C"; transcript_id "YPL177C"; gene_name "CUP9"; gene_source "SGD"; gene_biotype "protein_coding"; transcript_name "CUP9"; transcript_source "SGD"; transcript_biotype "protein_coding";
XVI	SGD	exon	213042	213962	.	-	.	gene_id "YPL177C"; transcript_id "YPL177C"; exon_number "1"; gene_name "CUP9"; gene_source "SGD"; gene_biotype "protein_coding"; transcript_name "CUP9"; transcript_source "SGD"; transcript_biotype "protein_coding"; exon_id "YPL177C.1";
XVI	SGD	CDS	213045	213962	.	-	0	gene_id "YPL177C"; transcript_id "YPL177C"; exon_number "1"; gene_name "CUP9"; gene_source "SGD"; gene_biotype "protein_coding"; transcript_name "CUP9"; transcript_source "SGD"; transcript_biotype "protein_coding"; protein_id "YPL177C"; protein_version "1";
XVI	SGD	start_codon	213960	213962	.	-	0	gene_id "YPL177C"; transcript_id "YPL177C"; exon_number "1"; gene_name "CUP9"; gene_source "SGD"; gene_biotype "protein_coding"; transcript_name "CUP9"; transcript_source "SGD"; transcript_biotype "protein_coding";
XVI	SGD	stop_codon	213042	213044	.	-	0	gene_id "YPL177C"; transcript_id "YPL177C"; exon_number "1"; gene_name "CUP9"; gene_source "SGD"; gene_biotype "protein_coding"; transcript_name "CUP9"; transcript_source "SGD"; transcript_biotype "protein_coding";
XVI	SGD	gene	215714	218390	.	-	.	gene_id "YPL176C"; gene_name "TRE1"; gene_source "SGD"; gene_biotype "protein_coding";
XVI	SGD	transcript	215714	218390	.	-	.	gene_id "YPL176C"; transcript_id "YPL176C"; gene_name "TRE1"; gene_source "SGD"; gene_biotype "protein_coding"; transcript_name "TRE1"; transcript_source "SGD"; transcript_biotype "protein_coding";
XVI	SGD	exon	215714	218390	.	-	.	gene_id "YPL176C"; transcript_id "YPL176C"; exon_number "1"; gene_name "TRE1"; gene_source "SGD"; gene_biotype "protein_coding"; transcript_name "TRE1"; transcript_source "SGD"; transcript_biotype "protein_coding"; exon_id "YPL176C.1";
XVI	SGD	CDS	216015	218363	.	-	0	gene_id "YPL176C"; transcript_id "YPL176C"; exon_number "1"; gene_name "TRE1"; gene_source "SGD"; gene_biotype "protein_coding"; transcript_name "TRE1"; transcript_source "SGD"; transcript_biotype "protein_coding"; protein_id "YPL176C"; protein_version "1";
XVI	SGD	start_codon	218361	218363	.	-	0	gene_id "YPL176C"; transcript_id "YPL176C"; exon_number "1"; gene_name "TRE1"; gene_source "SGD"; gene_biotype "protein_coding"; transcript_name "TRE1"; transcript_source "SGD"; transcript_biotype "protein_coding";
XVI	SGD	stop_codon	216012	216014	.	-	0	gene_id "YPL176C"; transcript_id "YPL176C"; exon_number "1"; gene_name "TRE1"; gene_source "SGD"; gene_biotype "protein_coding"; transcript_name "TRE1"; transcript_source "SGD"; transcript_biotype "protein_coding";
XVI	SGD	gene	218558	220200	.	+	.	gene_id "YPL175W"; gene_name "SPT14"; gene_source "SGD"; gene_biotype "protein_coding";
XVI	SGD	transcript	218558	220200	.	+	.	gene_id "YPL175W"; transcript_id "YPL175W"; gene_name "SPT14"; gene_source "SGD"; gene_biotype "protein_coding"; transcript_name "SPT14"; transcript_source "SGD"; transcript_biotype "protein_coding";
XVI	SGD	exon	218558	218646	.	+	.	gene_id "YPL175W"; transcript_id "YPL175W"; exon_number "1"; gene_name "SPT14"; gene_source "SGD"; gene_biotype "protein_coding"; transcript_name "SPT14"; transcript_source "SGD"; transcript_biotype "protein_coding"; exon_id "YPL175W.1";
XVI	SGD	CDS	218630	218646	.	+	0	gene_id "YPL175W"; transcript_id "YPL175W"; exon_number "1"; gene_name "SPT14"; gene_source "SGD"; gene_biotype "protein_coding"; transcript_name "SPT14"; transcript_source "SGD"; transcript_biotype "protein_coding"; protein_id "YPL175W"; protein_version "1";
XVI	SGD	start_codon	218630	218632	.	+	0	gene_id "YPL175W"; transcript_id "YPL175W"; exon_number "1"; gene_name "SPT14"; gene_source "SGD"; gene_biotype "protein_coding"; transcript_name "SPT14"; transcript_source "SGD"; transcript_biotype "protein_coding";
XVI	SGD	exon	218747	220200	.	+	.	gene_id "YPL175W"; transcript_id "YPL175W"; exon_number "2"; gene_name "SPT14"; gene_source "SGD"; gene_biotype "protein_coding"; transcript_name "SPT14"; transcript_source "SGD"; transcript_biotype "protein_coding"; exon_id "YPL175W.2";
XVI	SGD	CDS	218747	220088	.	+	2	gene_id "YPL175W"; transcript_id "YPL175W"; exon_number "2"; gene_name "SPT14"; gene_source "SGD"; gene_biotype "protein_coding"; transcript_name "SPT14"; transcript_source "SGD"; transcript_biotype "protein_coding"; protein_id "YPL175W"; protein_version "1";
XVI	SGD	gene	220167	222773	.	-	.	gene_id "YPL174C"; gene_name "NIP100"; gene_source "SGD"; gene_biotype "protein_coding";
XVI	SGD	transcript	220167	222773	.	-	.	gene_id "YPL174C"; transcript_id "YPL174C"; gene_name "NIP100"; gene_source "SGD"; gene_biotype "protein_coding"; transcript_name "NIP100"; transcript_source "SGD"; transcript_biotype "protein_coding";
XVI	SGD	exon	220167	222773	.	-	.	gene_id "YPL174C"; transcript_id "YPL174C"; exon_number "1"; gene_name "NIP100"; gene_source "SGD"; gene_biotype "protein_coding"; transcript_name "NIP100"; transcript_source "SGD"; transcript_biotype "protein_coding"; exon_id "YPL174C.1";
XVI	SGD	CDS	220170	222773	.	-	0	gene_id "YPL174C"; transcript_id "YPL174C"; exon_number "1"; gene_name "NIP100"; gene_source "SGD"; gene_biotype "protein_coding"; transcript_name "NIP100"; transcript_source "SGD"; transcript_biotype "protein_coding"; protein_id "YPL174C"; protein_version "1";
XVI	SGD	start_codon	222771	222773	.	-	0	gene_id "YPL174C"; transcript_id "YPL174C"; exon_number "1"; gene_name "NIP100"; gene_source "SGD"; gene_biotype "protein_coding"; transcript_name "NIP100"; transcript_source "SGD"; transcript_biotype "protein_coding";
XVI	SGD	stop_codon	220167	220169	.	-	0	gene_id "YPL174C"; transcript_id "YPL174C"; exon_number "1"; gene_name "NIP100"; gene_source "SGD"; gene_biotype "protein_coding"; transcript_name "NIP100"; transcript_source "SGD"; transcript_biotype "protein_coding";
XVI	SGD	gene	223077	224199	.	+	.	gene_id "YPL173W"; gene_name "MRPL40"; gene_source "SGD"; gene_biotype "protein_coding";
XVI	SGD	transcript	223077	224199	.	+	.	gene_id "YPL173W"; transcript_id "YPL173W"; gene_name "MRPL40"; gene_source "SGD"; gene_biotype "protein_coding"; transcript_name "MRPL40"; transcript_source "SGD"; transcript_biotype "protein_coding";
XVI	SGD	exon	223077	224199	.	+	.	gene_id "YPL173W"; transcript_id "YPL173W"; exon_number "1"; gene_name "MRPL40"; gene_source "SGD"; gene_biotype "protein_coding"; transcript_name "MRPL40"; transcript_source "SGD"; transcript_biotype "protein_coding"; exon_id "YPL173W.1";
XVI	SGD	CDS	223143	224033	.	+	0	gene_id "YPL173W"; transcript_id "YPL173W"; exon_number "1"; gene_name "MRPL40"; gene_source "SGD"; gene_biotype "protein_coding"; transcript_name "MRPL40"; transcript_source "SGD"; transcript_biotype "protein_coding"; protein_id "YPL173W"; protein_version "1";
XVI	SGD	start_codon	223143	223145	.	+	0	gene_id "YPL173W"; transcript_id "YPL173W"; exon_number "1"; gene_name "MRPL40"; gene_source "SGD"; gene_biotype "protein_coding"; transcript_name "MRPL40"; transcript_source "SGD"; transcript_biotype "protein_coding";
XVI	SGD	stop_codon	224034	224036	.	+	0	gene_id "YPL173W"; transcript_id "YPL173W"; exon_number "1"; gene_name "MRPL40"; gene_source "SGD"; gene_biotype "protein_coding"; transcript_name "MRPL40"; transcript_source "SGD"; transcript_biotype "protein_coding";
XVI	SGD	gene	224214	225869	.	-	.	gene_id "YPL172C"; gene_name "COX10"; gene_source "SGD"; gene_biotype "protein_coding";
XVI	SGD	transcript	224214	225869	.	-	.	gene_id "YPL172C"; transcript_id "YPL172C"; gene_name "COX10"; gene_source "SGD"; gene_biotype "protein_coding"; transcript_name "COX10"; transcript_source "SGD"; transcript_biotype "protein_coding";
XVI	SGD	exon	224214	225869	.	-	.	gene_id "YPL172C"; transcript_id "YPL172C"; exon_number "1"; gene_name "COX10"; gene_source "SGD"; gene_biotype "protein_coding"; transcript_name "COX10"; transcript_source "SGD"; transcript_biotype "protein_coding"; exon_id "YPL172C.1";
XVI	SGD	CDS	224356	225741	.	-	0	gene_id "YPL172C"; transcript_id "YPL172C"; exon_number "1"; gene_name "COX10"; gene_source "SGD"; gene_biotype "protein_coding"; transcript_name "COX10"; transcript_source "SGD"; transcript_biotype "protein_coding"; protein_id "YPL172C"; protein_version "1";
XVI	SGD	start_codon	225739	225741	.	-	0	gene_id "YPL172C"; transcript_id "YPL172C"; exon_number "1"; gene_name "COX10"; gene_source "SGD"; gene_biotype "protein_coding"; transcript_name "COX10"; transcript_source "SGD"; transcript_biotype "protein_coding";
XVI	SGD	stop_codon	224353	224355	.	-	0	gene_id "YPL172C"; transcript_id "YPL172C"; exon_number "1"; gene_name "COX10"; gene_source "SGD"; gene_biotype "protein_coding"; transcript_name "COX10"; transcript_source "SGD"; transcript_biotype "protein_coding";
XVI	SGD	gene	226169	227371	.	-	.	gene_id "YPL171C"; gene_name "OYE3"; gene_source "SGD"; gene_biotype "protein_coding";
XVI	SGD	transcript	226169	227371	.	-	.	gene_id "YPL171C"; transcript_id "YPL171C"; gene_name "OYE3"; gene_source "SGD"; gene_biotype "protein_coding"; transcript_name "OYE3"; transcript_source "SGD"; transcript_biotype "protein_coding";
XVI	SGD	exon	226169	227371	.	-	.	gene_id "YPL171C"; transcript_id "YPL171C"; exon_number "1"; gene_name "OYE3"; gene_source "SGD"; gene_biotype "protein_coding"; transcript_name "OYE3"; transcript_source "SGD"; transcript_biotype "protein_coding"; exon_id "YPL171C.1";
XVI	SGD	CDS	226172	227371	.	-	0	gene_id "YPL171C"; transcript_id "YPL171C"; exon_number "1"; gene_name "OYE3"; gene_source "SGD"; gene_biotype "protein_coding"; transcript_name "OYE3"; transcript_source "SGD"; transcript_biotype "protein_coding"; protein_id "YPL171C"; protein_version "1";
XVI	SGD	start_codon	227369	227371	.	-	0	gene_id "YPL171C"; transcript_id "YPL171C"; exon_number "1"; gene_name "OYE3"; gene_source "SGD"; gene_biotype "protein_coding"; transcript_name "OYE3"; transcript_source "SGD"; transcript_biotype "protein_coding";
XVI	SGD	stop_codon	226169	226171	.	-	0	gene_id "YPL171C"; transcript_id "YPL171C"; exon_number "1"; gene_name "OYE3"; gene_source "SGD"; gene_biotype "protein_coding"; transcript_name "OYE3"; transcript_source "SGD"; transcript_biotype "protein_coding";
XVI	SGD	gene	228257	228928	.	+	.	gene_id "YPL170W"; gene_name "DAP1"; gene_source "SGD"; gene_biotype "protein_coding";
XVI	SGD	transcript	228257	228928	.	+	.	gene_id "YPL170W"; transcript_id "YPL170W"; gene_name "DAP1"; gene_source "SGD"; gene_biotype "protein_coding"; transcript_name "DAP1"; transcript_source "SGD"; transcript_biotype "protein_coding";
XVI	SGD	exon	228257	228928	.	+	.	gene_id "YPL170W"; transcript_id "YPL170W"; exon_number "1"; gene_name "DAP1"; gene_source "SGD"; gene_biotype "protein_coding"; transcript_name "DAP1"; transcript_source "SGD"; transcript_biotype "protein_coding"; exon_id "YPL170W.1";
XVI	SGD	CDS	228314	228769	.	+	0	gene_id "YPL170W"; transcript_id "YPL170W"; exon_number "1"; gene_name "DAP1"; gene_source "SGD"; gene_biotype "protein_coding"; transcript_name "DAP1"; transcript_source "SGD"; transcript_biotype "protein_coding"; protein_id "YPL170W"; protein_version "1";
XVI	SGD	start_codon	228314	228316	.	+	0	gene_id "YPL170W"; transcript_id "YPL170W"; exon_number "1"; gene_name "DAP1"; gene_source "SGD"; gene_biotype "protein_coding"; transcript_name "DAP1"; transcript_source "SGD"; transcript_biotype "protein_coding";
XVI	SGD	stop_codon	228770	228772	.	+	0	gene_id "YPL170W"; transcript_id "YPL170W"; exon_number "1"; gene_name "DAP1"; gene_source "SGD"; gene_biotype "protein_coding"; transcript_name "DAP1"; transcript_source "SGD"; transcript_biotype "protein_coding";
XVI	SGD	gene	228832	230897	.	-	.	gene_id "YPL169C"; gene_name "MEX67"; gene_source "SGD"; gene_biotype "protein_coding";
XVI	SGD	transcript	228832	230897	.	-	.	gene_id "YPL169C"; transcript_id "YPL169C"; gene_name "MEX67"; gene_source "SGD"; gene_biotype "protein_coding"; transcript_name "MEX67"; transcript_source "SGD"; transcript_biotype "protein_coding";
XVI	SGD	exon	228832	230897	.	-	.	gene_id "YPL169C"; transcript_id "YPL169C"; exon_number "1"; gene_name "MEX67"; gene_source "SGD"; gene_biotype "protein_coding"; transcript_name "MEX67"; transcript_source "SGD"; transcript_biotype "protein_coding"; exon_id "YPL169C.1";
XVI	SGD	CDS	229042	230838	.	-	0	gene_id "YPL169C"; transcript_id "YPL169C"; exon_number "1"; gene_name "MEX67"; gene_source "SGD"; gene_biotype "protein_coding"; transcript_name "MEX67"; transcript_source "SGD"; transcript_biotype "protein_coding"; protein_id "YPL169C"; protein_version "1";
XVI	SGD	start_codon	230836	230838	.	-	0	gene_id "YPL169C"; transcript_id "YPL169C"; exon_number "1"; gene_name "MEX67"; gene_source "SGD"; gene_biotype "protein_coding"; transcript_name "MEX67"; transcript_source "SGD"; transcript_biotype "protein_coding";
XVI	SGD	stop_codon	229039	229041	.	-	0	gene_id "YPL169C"; transcript_id "YPL169C"; exon_number "1"; gene_name "MEX67"; gene_source "SGD"; gene_biotype "protein_coding"; transcript_name "MEX67"; transcript_source "SGD"; transcript_biotype "protein_coding";
XVI	SGD	gene	231072	232573	.	+	.	gene_id "YPL168W"; gene_source "SGD"; gene_biotype "protein_coding";
XVI	SGD	transcript	231072	232573	.	+	.	gene_id "YPL168W"; transcript_id "YPL168W"; gene_source "SGD"; gene_biotype "protein_coding"; transcript_source "SGD"; transcript_biotype "protein_coding";
XVI	SGD	exon	231072	232573	.	+	.	gene_id "YPL168W"; transcript_id "YPL168W"; exon_number "1"; gene_source "SGD"; gene_biotype "protein_coding"; transcript_source "SGD"; transcript_biotype "protein_coding"; exon_id "YPL168W.1";
XVI	SGD	CDS	231217	232506	.	+	0	gene_id "YPL168W"; transcript_id "YPL168W"; exon_number "1"; gene_source "SGD"; gene_biotype "protein_coding"; transcript_source "SGD"; transcript_biotype "protein_coding"; protein_id "YPL168W"; protein_version "1";
XVI	SGD	start_codon	231217	231219	.	+	0	gene_id "YPL168W"; transcript_id "YPL168W"; exon_number "1"; gene_source "SGD"; gene_biotype "protein_coding"; transcript_source "SGD"; transcript_biotype "protein_coding";
XVI	SGD	stop_codon	232507	232509	.	+	0	gene_id "YPL168W"; transcript_id "YPL168W"; exon_number "1"; gene_source "SGD"; gene_biotype "protein_coding"; transcript_source "SGD"; transcript_biotype "protein_coding";
XVI	SGD	gene	232593	237107	.	-	.	gene_id "YPL167C"; gene_name "REV3"; gene_source "SGD"; gene_biotype "protein_coding";
XVI	SGD	transcript	232593	237107	.	-	.	gene_id "YPL167C"; transcript_id "YPL167C"; gene_name "REV3"; gene_source "SGD"; gene_biotype "protein_coding"; transcript_name "REV3"; transcript_source "SGD"; transcript_biotype "protein_coding";
XVI	SGD	exon	232593	237107	.	-	.	gene_id "YPL167C"; transcript_id "YPL167C"; exon_number "1"; gene_name "REV3"; gene_source "SGD"; gene_biotype "protein_coding"; transcript_name "REV3"; transcript_source "SGD"; transcript_biotype "protein_coding"; exon_id "YPL167C.1";
XVI	SGD	CDS	232596	237107	.	-	0	gene_id "YPL167C"; transcript_id "YPL167C"; exon_number "1"; gene_name "REV3"; gene_source "SGD"; gene_biotype "protein_coding"; transcript_name "REV3"; transcript_source "SGD"; transcript_biotype "protein_coding"; protein_id "YPL167C"; protein_version "1";
XVI	SGD	start_codon	237105	237107	.	-	0	gene_id "YPL167C"; transcript_id "YPL167C"; exon_number "1"; gene_name "REV3"; gene_source "SGD"; gene_biotype "protein_coding"; transcript_name "REV3"; transcript_source "SGD"; transcript_biotype "protein_coding";
XVI	SGD	stop_codon	232593	232595	.	-	0	gene_id "YPL167C"; transcript_id "YPL167C"; exon_number "1"; gene_name "REV3"; gene_source "SGD"; gene_biotype "protein_coding"; transcript_name "REV3"; transcript_source "SGD"; transcript_biotype "protein_coding";
XVI	SGD	gene	237338	237979	.	+	.	gene_id "YPL166W"; gene_name "ATG29"; gene_source "SGD"; gene_biotype "protein_coding";
XVI	SGD	transcript	237338	237979	.	+	.	gene_id "YPL166W"; transcript_id "YPL166W"; gene_name "ATG29"; gene_source "SGD"; gene_biotype "protein_coding"; transcript_name "ATG29"; transcript_source "SGD"; transcript_biotype "protein_coding";
XVI	SGD	exon	237338	237979	.	+	.	gene_id "YPL166W"; transcript_id "YPL166W"; exon_number "1"; gene_name "ATG29"; gene_source "SGD"; gene_biotype "protein_coding"; transcript_name "ATG29"; transcript_source "SGD"; transcript_biotype "protein_coding"; exon_id "YPL166W.1";
XVI	SGD	CDS	237338	237976	.	+	0	gene_id "YPL166W"; transcript_id "YPL166W"; exon_number "1"; gene_name "ATG29"; gene_source "SGD"; gene_biotype "protein_coding"; transcript_name "ATG29"; transcript_source "SGD"; transcript_biotype "protein_coding"; protein_id "YPL166W"; protein_version "1";
XVI	SGD	start_codon	237338	237340	.	+	0	gene_id "YPL166W"; transcript_id "YPL166W"; exon_number "1"; gene_name "ATG29"; gene_source "SGD"; gene_biotype "protein_coding"; transcript_name "ATG29"; transcript_source "SGD"; transcript_biotype "protein_coding";
XVI	SGD	stop_codon	237977	237979	.	+	0	gene_id "YPL166W"; transcript_id "YPL166W"; exon_number "1"; gene_name "ATG29"; gene_source "SGD"; gene_biotype "protein_coding"; transcript_name "ATG29"; transcript_source "SGD"; transcript_biotype "protein_coding";
XVI	SGD	gene	237956	239077	.	-	.	gene_id "YPL165C"; gene_name "SET6"; gene_source "SGD"; gene_biotype "protein_coding";
XVI	SGD	transcript	237956	239077	.	-	.	gene_id "YPL165C"; transcript_id "YPL165C"; gene_name "SET6"; gene_source "SGD"; gene_biotype "protein_coding"; transcript_name "SET6"; transcript_source "SGD"; transcript_biotype "protein_coding";
XVI	SGD	exon	237956	239077	.	-	.	gene_id "YPL165C"; transcript_id "YPL165C"; exon_number "1"; gene_name "SET6"; gene_source "SGD"; gene_biotype "protein_coding"; transcript_name "SET6"; transcript_source "SGD"; transcript_biotype "protein_coding"; exon_id "YPL165C.1";
XVI	SGD	CDS	237959	239077	.	-	0	gene_id "YPL165C"; transcript_id "YPL165C"; exon_number "1"; gene_name "SET6"; gene_source "SGD"; gene_biotype "protein_coding"; transcript_name "SET6"; transcript_source "SGD"; transcript_biotype "protein_coding"; protein_id "YPL165C"; protein_version "1";
XVI	SGD	start_codon	239075	239077	.	-	0	gene_id "YPL165C"; transcript_id "YPL165C"; exon_number "1"; gene_name "SET6"; gene_source "SGD"; gene_biotype "protein_coding"; transcript_name "SET6"; transcript_source "SGD"; transcript_biotype "protein_coding";
XVI	SGD	stop_codon	237956	237958	.	-	0	gene_id "YPL165C"; transcript_id "YPL165C"; exon_number "1"; gene_name "SET6"; gene_source "SGD"; gene_biotype "protein_coding"; transcript_name "SET6"; transcript_source "SGD"; transcript_biotype "protein_coding";
XVI	SGD	gene	239350	241548	.	-	.	gene_id "YPL164C"; gene_name "MLH3"; gene_source "SGD"; gene_biotype "protein_coding";
XVI	SGD	transcript	239350	241548	.	-	.	gene_id "YPL164C"; transcript_id "YPL164C"; gene_name "MLH3"; gene_source "SGD"; gene_biotype "protein_coding"; transcript_name "MLH3"; transcript_source "SGD"; transcript_biotype "protein_coding";
XVI	SGD	exon	239350	241548	.	-	.	gene_id "YPL164C"; transcript_id "YPL164C"; exon_number "1"; gene_name "MLH3"; gene_source "SGD"; gene_biotype "protein_coding"; transcript_name "MLH3"; transcript_source "SGD"; transcript_biotype "protein_coding"; exon_id "YPL164C.1";
XVI	SGD	CDS	239353	241497	.	-	0	gene_id "YPL164C"; transcript_id "YPL164C"; exon_number "1"; gene_name "MLH3"; gene_source "SGD"; gene_biotype "protein_coding"; transcript_name "MLH3"; transcript_source "SGD"; transcript_biotype "protein_coding"; protein_id "YPL164C"; protein_version "1";
XVI	SGD	start_codon	241495	241497	.	-	0	gene_id "YPL164C"; transcript_id "YPL164C"; exon_number "1"; gene_name "MLH3"; gene_source "SGD"; gene_biotype "protein_coding"; transcript_name "MLH3"; transcript_source "SGD"; transcript_biotype "protein_coding";
XVI	SGD	stop_codon	239350	239352	.	-	0	gene_id "YPL164C"; transcript_id "YPL164C"; exon_number "1"; gene_name "MLH3"; gene_source "SGD"; gene_biotype "protein_coding"; transcript_name "MLH3"; transcript_source "SGD"; transcript_biotype "protein_coding";
XVI	SGD	gene	241661	242732	.	-	.	gene_id "YPL163C"; gene_name "SVS1"; gene_source "SGD"; gene_biotype "protein_coding";
XVI	SGD	transcript	241661	242732	.	-	.	gene_id "YPL163C"; transcript_id "YPL163C"; gene_name "SVS1"; gene_source "SGD"; gene_biotype "protein_coding"; transcript_name "SVS1"; transcript_source "SGD"; transcript_biotype "protein_coding";
XVI	SGD	exon	241661	242732	.	-	.	gene_id "YPL163C"; transcript_id "YPL163C"; exon_number "1"; gene_name "SVS1"; gene_source "SGD"; gene_biotype "protein_coding"; transcript_name "SVS1"; transcript_source "SGD"; transcript_biotype "protein_coding"; exon_id "YPL163C.1";
XVI	SGD	CDS	241921	242700	.	-	0	gene_id "YPL163C"; transcript_id "YPL163C"; exon_number "1"; gene_name "SVS1"; gene_source "SGD"; gene_biotype "protein_coding"; transcript_name "SVS1"; transcript_source "SGD"; transcript_biotype "protein_coding"; protein_id "YPL163C"; protein_version "1";
XVI	SGD	start_codon	242698	242700	.	-	0	gene_id "YPL163C"; transcript_id "YPL163C"; exon_number "1"; gene_name "SVS1"; gene_source "SGD"; gene_biotype "protein_coding"; transcript_name "SVS1"; transcript_source "SGD"; transcript_biotype "protein_coding";
XVI	SGD	stop_codon	241918	241920	.	-	0	gene_id "YPL163C"; transcript_id "YPL163C"; exon_number "1"; gene_name "SVS1"; gene_source "SGD"; gene_biotype "protein_coding"; transcript_name "SVS1"; transcript_source "SGD"; transcript_biotype "protein_coding";
XVI	SGD	gene	243206	244027	.	-	.	gene_id "YPL162C"; gene_source "SGD"; gene_biotype "protein_coding";
XVI	SGD	transcript	243206	244027	.	-	.	gene_id "YPL162C"; transcript_id "YPL162C"; gene_source "SGD"; gene_biotype "protein_coding"; transcript_source "SGD"; transcript_biotype "protein_coding";
XVI	SGD	exon	243206	244027	.	-	.	gene_id "YPL162C"; transcript_id "YPL162C"; exon_number "1"; gene_source "SGD"; gene_biotype "protein_coding"; transcript_source "SGD"; transcript_biotype "protein_coding"; exon_id "YPL162C.1";
XVI	SGD	CDS	243209	244027	.	-	0	gene_id "YPL162C"; transcript_id "YPL162C"; exon_number "1"; gene_source "SGD"; gene_biotype "protein_coding"; transcript_source "SGD"; transcript_biotype "protein_coding"; protein_id "YPL162C"; protein_version "1";
XVI	SGD	start_codon	244025	244027	.	-	0	gene_id "YPL162C"; transcript_id "YPL162C"; exon_number "1"; gene_source "SGD"; gene_biotype "protein_coding"; transcript_source "SGD"; transcript_biotype "protein_coding";
XVI	SGD	stop_codon	243206	243208	.	-	0	gene_id "YPL162C"; transcript_id "YPL162C"; exon_number "1"; gene_source "SGD"; gene_biotype "protein_coding"; transcript_source "SGD"; transcript_biotype "protein_coding";
XVI	SGD	gene	244319	246252	.	-	.	gene_id "YPL161C"; gene_name "BEM4"; gene_source "SGD"; gene_biotype "protein_coding";
XVI	SGD	transcript	244319	246252	.	-	.	gene_id "YPL161C"; transcript_id "YPL161C"; gene_name "BEM4"; gene_source "SGD"; gene_biotype "protein_coding"; transcript_name "BEM4"; transcript_source "SGD"; transcript_biotype "protein_coding";
XVI	SGD	exon	244319	246252	.	-	.	gene_id "YPL161C"; transcript_id "YPL161C"; exon_number "1"; gene_name "BEM4"; gene_source "SGD"; gene_biotype "protein_coding"; transcript_name "BEM4"; transcript_source "SGD"; transcript_biotype "protein_coding"; exon_id "YPL161C.1";
XVI	SGD	CDS	244322	246220	.	-	0	gene_id "YPL161C"; transcript_id "YPL161C"; exon_number "1"; gene_name "BEM4"; gene_source "SGD"; gene_biotype "protein_coding"; transcript_name "BEM4"; transcript_source "SGD"; transcript_biotype "protein_coding"; protein_id "YPL161C"; protein_version "1";
XVI	SGD	start_codon	246218	246220	.	-	0	gene_id "YPL161C"; transcript_id "YPL161C"; exon_number "1"; gene_name "BEM4"; gene_source "SGD"; gene_biotype "protein_coding"; transcript_name "BEM4"; transcript_source "SGD"; transcript_biotype "protein_coding";
XVI	SGD	stop_codon	244319	244321	.	-	0	gene_id "YPL161C"; transcript_id "YPL161C"; exon_number "1"; gene_name "BEM4"; gene_source "SGD"; gene_biotype "protein_coding"; transcript_name "BEM4"; transcript_source "SGD"; transcript_biotype "protein_coding";
XVI	SGD	gene	246907	250522	.	+	.	gene_id "YPL160W"; gene_name "CDC60"; gene_source "SGD"; gene_biotype "protein_coding";
XVI	SGD	transcript	246907	250522	.	+	.	gene_id "YPL160W"; transcript_id "YPL160W"; gene_name "CDC60"; gene_source "SGD"; gene_biotype "protein_coding"; transcript_name "CDC60"; transcript_source "SGD"; transcript_biotype "protein_coding";
XVI	SGD	exon	246907	250522	.	+	.	gene_id "YPL160W"; transcript_id "YPL160W"; exon_number "1"; gene_name "CDC60"; gene_source "SGD"; gene_biotype "protein_coding"; transcript_name "CDC60"; transcript_source "SGD"; transcript_biotype "protein_coding"; exon_id "YPL160W.1";
XVI	SGD	CDS	246990	250259	.	+	0	gene_id "YPL160W"; transcript_id "YPL160W"; exon_number "1"; gene_name "CDC60"; gene_source "SGD"; gene_biotype "protein_coding"; transcript_name "CDC60"; transcript_source "SGD"; transcript_biotype "protein_coding"; protein_id "YPL160W"; protein_version "1";
XVI	SGD	start_codon	246990	246992	.	+	0	gene_id "YPL160W"; transcript_id "YPL160W"; exon_number "1"; gene_name "CDC60"; gene_source "SGD"; gene_biotype "protein_coding"; transcript_name "CDC60"; transcript_source "SGD"; transcript_biotype "protein_coding";
XVI	SGD	stop_codon	250260	250262	.	+	0	gene_id "YPL160W"; transcript_id "YPL160W"; exon_number "1"; gene_name "CDC60"; gene_source "SGD"; gene_biotype "protein_coding"; transcript_name "CDC60"; transcript_source "SGD"; transcript_biotype "protein_coding";
XVI	SGD	gene	250907	251668	.	-	.	gene_id "YPL159C"; gene_name "PET20"; gene_source "SGD"; gene_biotype "protein_coding";
XVI	SGD	transcript	250907	251668	.	-	.	gene_id "YPL159C"; transcript_id "YPL159C"; gene_name "PET20"; gene_source "SGD"; gene_biotype "protein_coding"; transcript_name "PET20"; transcript_source "SGD"; transcript_biotype "protein_coding";
XVI	SGD	exon	250907	251668	.	-	.	gene_id "YPL159C"; transcript_id "YPL159C"; exon_number "1"; gene_name "PET20"; gene_source "SGD"; gene_biotype "protein_coding"; transcript_name "PET20"; transcript_source "SGD"; transcript_biotype "protein_coding"; exon_id "YPL159C.1";
XVI	SGD	CDS	250910	251668	.	-	0	gene_id "YPL159C"; transcript_id "YPL159C"; exon_number "1"; gene_name "PET20"; gene_source "SGD"; gene_biotype "protein_coding"; transcript_name "PET20"; transcript_source "SGD"; transcript_biotype "protein_coding"; protein_id "YPL159C"; protein_version "1";
XVI	SGD	start_codon	251666	251668	.	-	0	gene_id "YPL159C"; transcript_id "YPL159C"; exon_number "1"; gene_name "PET20"; gene_source "SGD"; gene_biotype "protein_coding"; transcript_name "PET20"; transcript_source "SGD"; transcript_biotype "protein_coding";
XVI	SGD	stop_codon	250907	250909	.	-	0	gene_id "YPL159C"; transcript_id "YPL159C"; exon_number "1"; gene_name "PET20"; gene_source "SGD"; gene_biotype "protein_coding"; transcript_name "PET20"; transcript_source "SGD"; transcript_biotype "protein_coding";
XVI	SGD	gene	251973	254380	.	-	.	gene_id "YPL158C"; gene_name "AIM44"; gene_source "SGD"; gene_biotype "protein_coding";
XVI	SGD	transcript	251973	254380	.	-	.	gene_id "YPL158C"; transcript_id "YPL158C"; gene_name "AIM44"; gene_source "SGD"; gene_biotype "protein_coding"; transcript_name "AIM44"; transcript_source "SGD"; transcript_biotype "protein_coding";
XVI	SGD	exon	251973	254380	.	-	.	gene_id "YPL158C"; transcript_id "YPL158C"; exon_number "1"; gene_name "AIM44"; gene_source "SGD"; gene_biotype "protein_coding"; transcript_name "AIM44"; transcript_source "SGD"; transcript_biotype "protein_coding"; exon_id "YPL158C.1";
XVI	SGD	CDS	252037	254310	.	-	0	gene_id "YPL158C"; transcript_id "YPL158C"; exon_number "1"; gene_name "AIM44"; gene_source "SGD"; gene_biotype "protein_coding"; transcript_name "AIM44"; transcript_source "SGD"; transcript_biotype "protein_coding"; protein_id "YPL158C"; protein_version "1";
XVI	SGD	start_codon	254308	254310	.	-	0	gene_id "YPL158C"; transcript_id "YPL158C"; exon_number "1"; gene_name "AIM44"; gene_source "SGD"; gene_biotype "protein_coding"; transcript_name "AIM44"; transcript_source "SGD"; transcript_biotype "protein_coding";
XVI	SGD	stop_codon	252034	252036	.	-	0	gene_id "YPL158C"; transcript_id "YPL158C"; exon_number "1"; gene_name "AIM44"; gene_source "SGD"; gene_biotype "protein_coding"; transcript_name "AIM44"; transcript_source "SGD"; transcript_biotype "protein_coding";
XVI	SGD	gene	254694	256162	.	+	.	gene_id "YPL157W"; gene_name "TGS1"; gene_source "SGD"; gene_biotype "protein_coding";
XVI	SGD	transcript	254694	256162	.	+	.	gene_id "YPL157W"; transcript_id "YPL157W"; gene_name "TGS1"; gene_source "SGD"; gene_biotype "protein_coding"; transcript_name "TGS1"; transcript_source "SGD"; transcript_biotype "protein_coding";
XVI	SGD	exon	254694	256162	.	+	.	gene_id "YPL157W"; transcript_id "YPL157W"; exon_number "1"; gene_name "TGS1"; gene_source "SGD"; gene_biotype "protein_coding"; transcript_name "TGS1"; transcript_source "SGD"; transcript_biotype "protein_coding"; exon_id "YPL157W.1";
XVI	SGD	CDS	254814	255758	.	+	0	gene_id "YPL157W"; transcript_id "YPL157W"; exon_number "1"; gene_name "TGS1"; gene_source "SGD"; gene_biotype "protein_coding"; transcript_name "TGS1"; transcript_source "SGD"; transcript_biotype "protein_coding"; protein_id "YPL157W"; protein_version "1";
XVI	SGD	start_codon	254814	254816	.	+	0	gene_id "YPL157W"; transcript_id "YPL157W"; exon_number "1"; gene_name "TGS1"; gene_source "SGD"; gene_biotype "protein_coding"; transcript_name "TGS1"; transcript_source "SGD"; transcript_biotype "protein_coding";
XVI	SGD	stop_codon	255759	255761	.	+	0	gene_id "YPL157W"; transcript_id "YPL157W"; exon_number "1"; gene_name "TGS1"; gene_source "SGD"; gene_biotype "protein_coding"; transcript_name "TGS1"; transcript_source "SGD"; transcript_biotype "protein_coding";
XVI	SGD	gene	255781	256827	.	-	.	gene_id "YPL156C"; gene_name "PRM4"; gene_source "SGD"; gene_biotype "protein_coding";
XVI	SGD	transcript	255781	256827	.	-	.	gene_id "YPL156C"; transcript_id "YPL156C"; gene_name "PRM4"; gene_source "SGD"; gene_biotype "protein_coding"; transcript_name "PRM4"; transcript_source "SGD"; transcript_biotype "protein_coding";
XVI	SGD	exon	255781	256827	.	-	.	gene_id "YPL156C"; transcript_id "YPL156C"; exon_number "1"; gene_name "PRM4"; gene_source "SGD"; gene_biotype "protein_coding"; transcript_name "PRM4"; transcript_source "SGD"; transcript_biotype "protein_coding"; exon_id "YPL156C.1";
XVI	SGD	CDS	255916	256767	.	-	0	gene_id "YPL156C"; transcript_id "YPL156C"; exon_number "1"; gene_name "PRM4"; gene_source "SGD"; gene_biotype "protein_coding"; transcript_name "PRM4"; transcript_source "SGD"; transcript_biotype "protein_coding"; protein_id "YPL156C"; protein_version "1";
XVI	SGD	start_codon	256765	256767	.	-	0	gene_id "YPL156C"; transcript_id "YPL156C"; exon_number "1"; gene_name "PRM4"; gene_source "SGD"; gene_biotype "protein_coding"; transcript_name "PRM4"; transcript_source "SGD"; transcript_biotype "protein_coding";
XVI	SGD	stop_codon	255913	255915	.	-	0	gene_id "YPL156C"; transcript_id "YPL156C"; exon_number "1"; gene_name "PRM4"; gene_source "SGD"; gene_biotype "protein_coding"; transcript_name "PRM4"; transcript_source "SGD"; transcript_biotype "protein_coding";
XVI	SGD	gene	256797	259377	.	-	.	gene_id "YPL155C"; gene_name "KIP2"; gene_source "SGD"; gene_biotype "protein_coding";
XVI	SGD	transcript	256797	259377	.	-	.	gene_id "YPL155C"; transcript_id "YPL155C"; gene_name "KIP2"; gene_source "SGD"; gene_biotype "protein_coding"; transcript_name "KIP2"; transcript_source "SGD"; transcript_biotype "protein_coding";
XVI	SGD	exon	256797	259377	.	-	.	gene_id "YPL155C"; transcript_id "YPL155C"; exon_number "1"; gene_name "KIP2"; gene_source "SGD"; gene_biotype "protein_coding"; transcript_name "KIP2"; transcript_source "SGD"; transcript_biotype "protein_coding"; exon_id "YPL155C.1";
XVI	SGD	CDS	257219	259336	.	-	0	gene_id "YPL155C"; transcript_id "YPL155C"; exon_number "1"; gene_name "KIP2"; gene_source "SGD"; gene_biotype "protein_coding"; transcript_name "KIP2"; transcript_source "SGD"; transcript_biotype "protein_coding"; protein_id "YPL155C"; protein_version "1";
XVI	SGD	start_codon	259334	259336	.	-	0	gene_id "YPL155C"; transcript_id "YPL155C"; exon_number "1"; gene_name "KIP2"; gene_source "SGD"; gene_biotype "protein_coding"; transcript_name "KIP2"; transcript_source "SGD"; transcript_biotype "protein_coding";
XVI	SGD	stop_codon	257216	257218	.	-	0	gene_id "YPL155C"; transcript_id "YPL155C"; exon_number "1"; gene_name "KIP2"; gene_source "SGD"; gene_biotype "protein_coding"; transcript_name "KIP2"; transcript_source "SGD"; transcript_biotype "protein_coding";
XVI	SGD	gene	259580	261207	.	-	.	gene_id "YPL154C"; gene_name "PEP4"; gene_source "SGD"; gene_biotype "protein_coding";
XVI	SGD	transcript	259580	261207	.	-	.	gene_id "YPL154C"; transcript_id "YPL154C"; gene_name "PEP4"; gene_source "SGD"; gene_biotype "protein_coding"; transcript_name "PEP4"; transcript_source "SGD"; transcript_biotype "protein_coding";
XVI	SGD	exon	259580	261207	.	-	.	gene_id "YPL154C"; transcript_id "YPL154C"; exon_number "1"; gene_name "PEP4"; gene_source "SGD"; gene_biotype "protein_coding"; transcript_name "PEP4"; transcript_source "SGD"; transcript_biotype "protein_coding"; exon_id "YPL154C.1";
XVI	SGD	CDS	259717	260931	.	-	0	gene_id "YPL154C"; transcript_id "YPL154C"; exon_number "1"; gene_name "PEP4"; gene_source "SGD"; gene_biotype "protein_coding"; transcript_name "PEP4"; transcript_source "SGD"; transcript_biotype "protein_coding"; protein_id "YPL154C"; protein_version "1";
XVI	SGD	start_codon	260929	260931	.	-	0	gene_id "YPL154C"; transcript_id "YPL154C"; exon_number "1"; gene_name "PEP4"; gene_source "SGD"; gene_biotype "protein_coding"; transcript_name "PEP4"; transcript_source "SGD"; transcript_biotype "protein_coding";
XVI	SGD	stop_codon	259714	259716	.	-	0	gene_id "YPL154C"; transcript_id "YPL154C"; exon_number "1"; gene_name "PEP4"; gene_source "SGD"; gene_biotype "protein_coding"; transcript_name "PEP4"; transcript_source "SGD"; transcript_biotype "protein_coding";
XVI	SGD	gene	261727	264192	.	-	.	gene_id "YPL153C"; gene_name "RAD53"; gene_source "SGD"; gene_biotype "protein_coding";
XVI	SGD	transcript	261727	264192	.	-	.	gene_id "YPL153C"; transcript_id "YPL153C"; gene_name "RAD53"; gene_source "SGD"; gene_biotype "protein_coding"; transcript_name "RAD53"; transcript_source "SGD"; transcript_biotype "protein_coding";
XVI	SGD	exon	261727	264192	.	-	.	gene_id "YPL153C"; transcript_id "YPL153C"; exon_number "1"; gene_name "RAD53"; gene_source "SGD"; gene_biotype "protein_coding"; transcript_name "RAD53"; transcript_source "SGD"; transcript_biotype "protein_coding"; exon_id "YPL153C.1";
XVI	SGD	CDS	261730	264192	.	-	0	gene_id "YPL153C"; transcript_id "YPL153C"; exon_number "1"; gene_name "RAD53"; gene_source "SGD"; gene_biotype "protein_coding"; transcript_name "RAD53"; transcript_source "SGD"; transcript_biotype "protein_coding"; protein_id "YPL153C"; protein_version "1";
XVI	SGD	start_codon	264190	264192	.	-	0	gene_id "YPL153C"; transcript_id "YPL153C"; exon_number "1"; gene_name "RAD53"; gene_source "SGD"; gene_biotype "protein_coding"; transcript_name "RAD53"; transcript_source "SGD"; transcript_biotype "protein_coding";
XVI	SGD	stop_codon	261727	261729	.	-	0	gene_id "YPL153C"; transcript_id "YPL153C"; exon_number "1"; gene_name "RAD53"; gene_source "SGD"; gene_biotype "protein_coding"; transcript_name "RAD53"; transcript_source "SGD"; transcript_biotype "protein_coding";
XVI	SGD	gene	264602	264700	.	+	.	gene_id "YPL152W-A"; gene_source "SGD"; gene_biotype "protein_coding";
XVI	SGD	transcript	264602	264700	.	+	.	gene_id "YPL152W-A"; transcript_id "YPL152W-A"; gene_source "SGD"; gene_biotype "protein_coding"; transcript_source "SGD"; transcript_biotype "protein_coding";
XVI	SGD	exon	264602	264700	.	+	.	gene_id "YPL152W-A"; transcript_id "YPL152W-A"; exon_number "1"; gene_source "SGD"; gene_biotype "protein_coding"; transcript_source "SGD"; transcript_biotype "protein_coding"; exon_id "YPL152W-A.1";
XVI	SGD	CDS	264602	264697	.	+	0	gene_id "YPL152W-A"; transcript_id "YPL152W-A"; exon_number "1"; gene_source "SGD"; gene_biotype "protein_coding"; transcript_source "SGD"; transcript_biotype "protein_coding"; protein_id "YPL152W-A"; protein_version "1";
XVI	SGD	start_codon	264602	264604	.	+	0	gene_id "YPL152W-A"; transcript_id "YPL152W-A"; exon_number "1"; gene_source "SGD"; gene_biotype "protein_coding"; transcript_source "SGD"; transcript_biotype "protein_coding";
XVI	SGD	stop_codon	264698	264700	.	+	0	gene_id "YPL152W-A"; transcript_id "YPL152W-A"; exon_number "1"; gene_source "SGD"; gene_biotype "protein_coding"; transcript_source "SGD"; transcript_biotype "protein_coding";
XVI	SGD	gene	264966	266259	.	+	.	gene_id "YPL152W"; gene_name "RRD2"; gene_source "SGD"; gene_biotype "protein_coding";
XVI	SGD	transcript	264966	266259	.	+	.	gene_id "YPL152W"; transcript_id "YPL152W"; gene_name "RRD2"; gene_source "SGD"; gene_biotype "protein_coding"; transcript_name "RRD2"; transcript_source "SGD"; transcript_biotype "protein_coding";
XVI	SGD	exon	264966	266259	.	+	.	gene_id "YPL152W"; transcript_id "YPL152W"; exon_number "1"; gene_name "RRD2"; gene_source "SGD"; gene_biotype "protein_coding"; transcript_name "RRD2"; transcript_source "SGD"; transcript_biotype "protein_coding"; exon_id "YPL152W.1";
XVI	SGD	CDS	265028	266101	.	+	0	gene_id "YPL152W"; transcript_id "YPL152W"; exon_number "1"; gene_name "RRD2"; gene_source "SGD"; gene_biotype "protein_coding"; transcript_name "RRD2"; transcript_source "SGD"; transcript_biotype "protein_coding"; protein_id "YPL152W"; protein_version "1";
XVI	SGD	start_codon	265028	265030	.	+	0	gene_id "YPL152W"; transcript_id "YPL152W"; exon_number "1"; gene_name "RRD2"; gene_source "SGD"; gene_biotype "protein_coding"; transcript_name "RRD2"; transcript_source "SGD"; transcript_biotype "protein_coding";
XVI	SGD	stop_codon	266102	266104	.	+	0	gene_id "YPL152W"; transcript_id "YPL152W"; exon_number "1"; gene_name "RRD2"; gene_source "SGD"; gene_biotype "protein_coding"; transcript_name "RRD2"; transcript_source "SGD"; transcript_biotype "protein_coding";
XVI	SGD	gene	266081	267561	.	-	.	gene_id "YPL151C"; gene_name "PRP46"; gene_source "SGD"; gene_biotype "protein_coding";
XVI	SGD	transcript	266081	267561	.	-	.	gene_id "YPL151C"; transcript_id "YPL151C"; gene_name "PRP46"; gene_source "SGD"; gene_biotype "protein_coding"; transcript_name "PRP46"; transcript_source "SGD"; transcript_biotype "protein_coding";
XVI	SGD	exon	266081	267561	.	-	.	gene_id "YPL151C"; transcript_id "YPL151C"; exon_number "1"; gene_name "PRP46"; gene_source "SGD"; gene_biotype "protein_coding"; transcript_name "PRP46"; transcript_source "SGD"; transcript_biotype "protein_coding"; exon_id "YPL151C.1";
XVI	SGD	CDS	266183	267535	.	-	0	gene_id "YPL151C"; transcript_id "YPL151C"; exon_number "1"; gene_name "PRP46"; gene_source "SGD"; gene_biotype "protein_coding"; transcript_name "PRP46"; transcript_source "SGD"; transcript_biotype "protein_coding"; protein_id "YPL151C"; protein_version "1";
XVI	SGD	start_codon	267533	267535	.	-	0	gene_id "YPL151C"; transcript_id "YPL151C"; exon_number "1"; gene_name "PRP46"; gene_source "SGD"; gene_biotype "protein_coding"; transcript_name "PRP46"; transcript_source "SGD"; transcript_biotype "protein_coding";
XVI	SGD	stop_codon	266180	266182	.	-	0	gene_id "YPL151C"; transcript_id "YPL151C"; exon_number "1"; gene_name "PRP46"; gene_source "SGD"; gene_biotype "protein_coding"; transcript_name "PRP46"; transcript_source "SGD"; transcript_biotype "protein_coding";
XVI	SGD	gene	268188	270893	.	+	.	gene_id "YPL150W"; gene_source "SGD"; gene_biotype "protein_coding";
XVI	SGD	transcript	268188	270893	.	+	.	gene_id "YPL150W"; transcript_id "YPL150W"; gene_source "SGD"; gene_biotype "protein_coding"; transcript_source "SGD"; transcript_biotype "protein_coding";
XVI	SGD	exon	268188	270893	.	+	.	gene_id "YPL150W"; transcript_id "YPL150W"; exon_number "1"; gene_source "SGD"; gene_biotype "protein_coding"; transcript_source "SGD"; transcript_biotype "protein_coding"; exon_id "YPL150W.1";
XVI	SGD	CDS	268188	270890	.	+	0	gene_id "YPL150W"; transcript_id "YPL150W"; exon_number "1"; gene_source "SGD"; gene_biotype "protein_coding"; transcript_source "SGD"; transcript_biotype "protein_coding"; protein_id "YPL150W"; protein_version "1";
XVI	SGD	start_codon	268188	268190	.	+	0	gene_id "YPL150W"; transcript_id "YPL150W"; exon_number "1"; gene_source "SGD"; gene_biotype "protein_coding"; transcript_source "SGD"; transcript_biotype "protein_coding";
XVI	SGD	stop_codon	270891	270893	.	+	0	gene_id "YPL150W"; transcript_id "YPL150W"; exon_number "1"; gene_source "SGD"; gene_biotype "protein_coding"; transcript_source "SGD"; transcript_biotype "protein_coding";
XVI	SGD	gene	271233	272238	.	+	.	gene_id "YPL149W"; gene_name "ATG5"; gene_source "SGD"; gene_biotype "protein_coding";
XVI	SGD	transcript	271233	272238	.	+	.	gene_id "YPL149W"; transcript_id "YPL149W"; gene_name "ATG5"; gene_source "SGD"; gene_biotype "protein_coding"; transcript_name "ATG5"; transcript_source "SGD"; transcript_biotype "protein_coding";
XVI	SGD	exon	271233	272238	.	+	.	gene_id "YPL149W"; transcript_id "YPL149W"; exon_number "1"; gene_name "ATG5"; gene_source "SGD"; gene_biotype "protein_coding"; transcript_name "ATG5"; transcript_source "SGD"; transcript_biotype "protein_coding"; exon_id "YPL149W.1";
XVI	SGD	CDS	271310	272191	.	+	0	gene_id "YPL149W"; transcript_id "YPL149W"; exon_number "1"; gene_name "ATG5"; gene_source "SGD"; gene_biotype "protein_coding"; transcript_name "ATG5"; transcript_source "SGD"; transcript_biotype "protein_coding"; protein_id "YPL149W"; protein_version "1";
XVI	SGD	start_codon	271310	271312	.	+	0	gene_id "YPL149W"; transcript_id "YPL149W"; exon_number "1"; gene_name "ATG5"; gene_source "SGD"; gene_biotype "protein_coding"; transcript_name "ATG5"; transcript_source "SGD"; transcript_biotype "protein_coding";
XVI	SGD	stop_codon	272192	272194	.	+	0	gene_id "YPL149W"; transcript_id "YPL149W"; exon_number "1"; gene_name "ATG5"; gene_source "SGD"; gene_biotype "protein_coding"; transcript_name "ATG5"; transcript_source "SGD"; transcript_biotype "protein_coding";
XVI	SGD	gene	272107	272960	.	-	.	gene_id "YPL148C"; gene_name "PPT2"; gene_source "SGD"; gene_biotype "protein_coding";
XVI	SGD	transcript	272107	272960	.	-	.	gene_id "YPL148C"; transcript_id "YPL148C"; gene_name "PPT2"; gene_source "SGD"; gene_biotype "protein_coding"; transcript_name "PPT2"; transcript_source "SGD"; transcript_biotype "protein_coding";
XVI	SGD	exon	272107	272960	.	-	.	gene_id "YPL148C"; transcript_id "YPL148C"; exon_number "1"; gene_name "PPT2"; gene_source "SGD"; gene_biotype "protein_coding"; transcript_name "PPT2"; transcript_source "SGD"; transcript_biotype "protein_coding"; exon_id "YPL148C.1";
XVI	SGD	CDS	272297	272815	.	-	0	gene_id "YPL148C"; transcript_id "YPL148C"; exon_number "1"; gene_name "PPT2"; gene_source "SGD"; gene_biotype "protein_coding"; transcript_name "PPT2"; transcript_source "SGD"; transcript_biotype "protein_coding"; protein_id "YPL148C"; protein_version "1";
XVI	SGD	start_codon	272813	272815	.	-	0	gene_id "YPL148C"; transcript_id "YPL148C"; exon_number "1"; gene_name "PPT2"; gene_source "SGD"; gene_biotype "protein_coding"; transcript_name "PPT2"; transcript_source "SGD"; transcript_biotype "protein_coding";
XVI	SGD	stop_codon	272294	272296	.	-	0	gene_id "YPL148C"; transcript_id "YPL148C"; exon_number "1"; gene_name "PPT2"; gene_source "SGD"; gene_biotype "protein_coding"; transcript_name "PPT2"; transcript_source "SGD"; transcript_biotype "protein_coding";
XVI	SGD	gene	273255	275867	.	+	.	gene_id "YPL147W"; gene_name "PXA1"; gene_source "SGD"; gene_biotype "protein_coding";
XVI	SGD	transcript	273255	275867	.	+	.	gene_id "YPL147W"; transcript_id "YPL147W"; gene_name "PXA1"; gene_source "SGD"; gene_biotype "protein_coding"; transcript_name "PXA1"; transcript_source "SGD"; transcript_biotype "protein_coding";
XVI	SGD	exon	273255	275867	.	+	.	gene_id "YPL147W"; transcript_id "YPL147W"; exon_number "1"; gene_name "PXA1"; gene_source "SGD"; gene_biotype "protein_coding"; transcript_name "PXA1"; transcript_source "SGD"; transcript_biotype "protein_coding"; exon_id "YPL147W.1";
XVI	SGD	CDS	273255	275864	.	+	0	gene_id "YPL147W"; transcript_id "YPL147W"; exon_number "1"; gene_name "PXA1"; gene_source "SGD"; gene_biotype "protein_coding"; transcript_name "PXA1"; transcript_source "SGD"; transcript_biotype "protein_coding"; protein_id "YPL147W"; protein_version "1";
XVI	SGD	start_codon	273255	273257	.	+	0	gene_id "YPL147W"; transcript_id "YPL147W"; exon_number "1"; gene_name "PXA1"; gene_source "SGD"; gene_biotype "protein_coding"; transcript_name "PXA1"; transcript_source "SGD"; transcript_biotype "protein_coding";
XVI	SGD	stop_codon	275865	275867	.	+	0	gene_id "YPL147W"; transcript_id "YPL147W"; exon_number "1"; gene_name "PXA1"; gene_source "SGD"; gene_biotype "protein_coding"; transcript_name "PXA1"; transcript_source "SGD"; transcript_biotype "protein_coding";
XVI	SGD	gene	276014	277586	.	-	.	gene_id "YPL146C"; gene_name "NOP53"; gene_source "SGD"; gene_biotype "protein_coding";
XVI	SGD	transcript	276014	277586	.	-	.	gene_id "YPL146C"; transcript_id "YPL146C"; gene_name "NOP53"; gene_source "SGD"; gene_biotype "protein_coding"; transcript_name "NOP53"; transcript_source "SGD"; transcript_biotype "protein_coding";
XVI	SGD	exon	276014	277586	.	-	.	gene_id "YPL146C"; transcript_id "YPL146C"; exon_number "1"; gene_name "NOP53"; gene_source "SGD"; gene_biotype "protein_coding"; transcript_name "NOP53"; transcript_source "SGD"; transcript_biotype "protein_coding"; exon_id "YPL146C.1";
XVI	SGD	CDS	276165	277529	.	-	0	gene_id "YPL146C"; transcript_id "YPL146C"; exon_number "1"; gene_name "NOP53"; gene_source "SGD"; gene_biotype "protein_coding"; transcript_name "NOP53"; transcript_source "SGD"; transcript_biotype "protein_coding"; protein_id "YPL146C"; protein_version "1";
XVI	SGD	start_codon	277527	277529	.	-	0	gene_id "YPL146C"; transcript_id "YPL146C"; exon_number "1"; gene_name "NOP53"; gene_source "SGD"; gene_biotype "protein_coding"; transcript_name "NOP53"; transcript_source "SGD"; transcript_biotype "protein_coding";
XVI	SGD	stop_codon	276162	276164	.	-	0	gene_id "YPL146C"; transcript_id "YPL146C"; exon_number "1"; gene_name "NOP53"; gene_source "SGD"; gene_biotype "protein_coding"; transcript_name "NOP53"; transcript_source "SGD"; transcript_biotype "protein_coding";
XVI	SGD	gene	277829	279979	.	-	.	gene_id "YPL145C"; gene_name "KES1"; gene_source "SGD"; gene_biotype "protein_coding";
XVI	SGD	transcript	277829	279979	.	-	.	gene_id "YPL145C"; transcript_id "YPL145C"; gene_name "KES1"; gene_source "SGD"; gene_biotype "protein_coding"; transcript_name "KES1"; transcript_source "SGD"; transcript_biotype "protein_coding";
XVI	SGD	exon	277829	279979	.	-	.	gene_id "YPL145C"; transcript_id "YPL145C"; exon_number "1"; gene_name "KES1"; gene_source "SGD"; gene_biotype "protein_coding"; transcript_name "KES1"; transcript_source "SGD"; transcript_biotype "protein_coding"; exon_id "YPL145C.1";
XVI	SGD	CDS	278398	279699	.	-	0	gene_id "YPL145C"; transcript_id "YPL145C"; exon_number "1"; gene_name "KES1"; gene_source "SGD"; gene_biotype "protein_coding"; transcript_name "KES1"; transcript_source "SGD"; transcript_biotype "protein_coding"; protein_id "YPL145C"; protein_version "1";
XVI	SGD	start_codon	279697	279699	.	-	0	gene_id "YPL145C"; transcript_id "YPL145C"; exon_number "1"; gene_name "KES1"; gene_source "SGD"; gene_biotype "protein_coding"; transcript_name "KES1"; transcript_source "SGD"; transcript_biotype "protein_coding";
XVI	SGD	stop_codon	278395	278397	.	-	0	gene_id "YPL145C"; transcript_id "YPL145C"; exon_number "1"; gene_name "KES1"; gene_source "SGD"; gene_biotype "protein_coding"; transcript_name "KES1"; transcript_source "SGD"; transcript_biotype "protein_coding";
XVI	SGD	gene	280441	281062	.	+	.	gene_id "YPL144W"; gene_name "POC4"; gene_source "SGD"; gene_biotype "protein_coding";
XVI	SGD	transcript	280441	281062	.	+	.	gene_id "YPL144W"; transcript_id "YPL144W"; gene_name "POC4"; gene_source "SGD"; gene_biotype "protein_coding"; transcript_name "POC4"; transcript_source "SGD"; transcript_biotype "protein_coding";
XVI	SGD	exon	280441	281062	.	+	.	gene_id "YPL144W"; transcript_id "YPL144W"; exon_number "1"; gene_name "POC4"; gene_source "SGD"; gene_biotype "protein_coding"; transcript_name "POC4"; transcript_source "SGD"; transcript_biotype "protein_coding"; exon_id "YPL144W.1";
XVI	SGD	CDS	280480	280923	.	+	0	gene_id "YPL144W"; transcript_id "YPL144W"; exon_number "1"; gene_name "POC4"; gene_source "SGD"; gene_biotype "protein_coding"; transcript_name "POC4"; transcript_source "SGD"; transcript_biotype "protein_coding"; protein_id "YPL144W"; protein_version "1";
XVI	SGD	start_codon	280480	280482	.	+	0	gene_id "YPL144W"; transcript_id "YPL144W"; exon_number "1"; gene_name "POC4"; gene_source "SGD"; gene_biotype "protein_coding"; transcript_name "POC4"; transcript_source "SGD"; transcript_biotype "protein_coding";
XVI	SGD	stop_codon	280924	280926	.	+	0	gene_id "YPL144W"; transcript_id "YPL144W"; exon_number "1"; gene_name "POC4"; gene_source "SGD"; gene_biotype "protein_coding"; transcript_name "POC4"; transcript_source "SGD"; transcript_biotype "protein_coding";
XVI	SGD	gene	281056	281517	.	-	.	gene_id "snR17b"; gene_source "SGD"; gene_biotype "snoRNA";
XVI	SGD	transcript	281056	281517	.	-	.	gene_id "snR17b"; transcript_id "snR17b"; gene_source "SGD"; gene_biotype "snoRNA"; transcript_source "SGD"; transcript_biotype "snoRNA";
XVI	SGD	exon	281504	281517	.	-	.	gene_id "snR17b"; transcript_id "snR17b"; exon_number "1"; gene_source "SGD"; gene_biotype "snoRNA"; transcript_source "SGD"; transcript_biotype "snoRNA"; exon_id "snR17b.1";
XVI	SGD	exon	281056	281373	.	-	.	gene_id "snR17b"; transcript_id "snR17b"; exon_number "2"; gene_source "SGD"; gene_biotype "snoRNA"; transcript_source "SGD"; transcript_biotype "snoRNA"; exon_id "snR17b.2";
XVI	SGD	gene	282063	283157	.	+	.	gene_id "YPL143W"; gene_name "RPL33A"; gene_source "SGD"; gene_biotype "protein_coding";
XVI	SGD	transcript	282063	283157	.	+	.	gene_id "YPL143W"; transcript_id "YPL143W"; gene_name "RPL33A"; gene_source "SGD"; gene_biotype "protein_coding"; transcript_name "RPL33A"; transcript_source "SGD"; transcript_biotype "protein_coding";
XVI	SGD	exon	282063	282140	.	+	.	gene_id "YPL143W"; transcript_id "YPL143W"; exon_number "1"; gene_name "RPL33A"; gene_source "SGD"; gene_biotype "protein_coding"; transcript_name "RPL33A"; transcript_source "SGD"; transcript_biotype "protein_coding"; exon_id "YPL143W.1";
XVI	SGD	CDS	282122	282140	.	+	0	gene_id "YPL143W"; transcript_id "YPL143W"; exon_number "1"; gene_name "RPL33A"; gene_source "SGD"; gene_biotype "protein_coding"; transcript_name "RPL33A"; transcript_source "SGD"; transcript_biotype "protein_coding"; protein_id "YPL143W"; protein_version "1";
XVI	SGD	start_codon	282122	282124	.	+	0	gene_id "YPL143W"; transcript_id "YPL143W"; exon_number "1"; gene_name "RPL33A"; gene_source "SGD"; gene_biotype "protein_coding"; transcript_name "RPL33A"; transcript_source "SGD"; transcript_biotype "protein_coding";
XVI	SGD	exon	282666	283157	.	+	.	gene_id "YPL143W"; transcript_id "YPL143W"; exon_number "2"; gene_name "RPL33A"; gene_source "SGD"; gene_biotype "protein_coding"; transcript_name "RPL33A"; transcript_source "SGD"; transcript_biotype "protein_coding"; exon_id "YPL143W.2";
XVI	SGD	CDS	282666	282970	.	+	1	gene_id "YPL143W"; transcript_id "YPL143W"; exon_number "2"; gene_name "RPL33A"; gene_source "SGD"; gene_biotype "protein_coding"; transcript_name "RPL33A"; transcript_source "SGD"; transcript_biotype "protein_coding"; protein_id "YPL143W"; protein_version "1";
XVI	SGD	gene	282686	283003	.	-	.	gene_id "YPL142C"; gene_source "SGD"; gene_biotype "protein_coding";
XVI	SGD	transcript	282686	283003	.	-	.	gene_id "YPL142C"; transcript_id "YPL142C"; gene_source "SGD"; gene_biotype "protein_coding"; transcript_source "SGD"; transcript_biotype "protein_coding";
XVI	SGD	exon	282686	283003	.	-	.	gene_id "YPL142C"; transcript_id "YPL142C"; exon_number "1"; gene_source "SGD"; gene_biotype "protein_coding"; transcript_source "SGD"; transcript_biotype "protein_coding"; exon_id "YPL142C.1";
XVI	SGD	CDS	282689	283003	.	-	0	gene_id "YPL142C"; transcript_id "YPL142C"; exon_number "1"; gene_source "SGD"; gene_biotype "protein_coding"; transcript_source "SGD"; transcript_biotype "protein_coding"; protein_id "YPL142C"; protein_version "1";
XVI	SGD	start_codon	283001	283003	.	-	0	gene_id "YPL142C"; transcript_id "YPL142C"; exon_number "1"; gene_source "SGD"; gene_biotype "protein_coding"; transcript_source "SGD"; transcript_biotype "protein_coding";
XVI	SGD	stop_codon	282686	282688	.	-	0	gene_id "YPL142C"; transcript_id "YPL142C"; exon_number "1"; gene_source "SGD"; gene_biotype "protein_coding"; transcript_source "SGD"; transcript_biotype "protein_coding";
XVI	SGD	gene	283464	286061	.	-	.	gene_id "YPL141C"; gene_name "FRK1"; gene_source "SGD"; gene_biotype "protein_coding";
XVI	SGD	transcript	283464	286061	.	-	.	gene_id "YPL141C"; transcript_id "YPL141C"; gene_name "FRK1"; gene_source "SGD"; gene_biotype "protein_coding"; transcript_name "FRK1"; transcript_source "SGD"; transcript_biotype "protein_coding";
XVI	SGD	exon	283464	286061	.	-	.	gene_id "YPL141C"; transcript_id "YPL141C"; exon_number "1"; gene_name "FRK1"; gene_source "SGD"; gene_biotype "protein_coding"; transcript_name "FRK1"; transcript_source "SGD"; transcript_biotype "protein_coding"; exon_id "YPL141C.1";
XVI	SGD	CDS	283467	286061	.	-	0	gene_id "YPL141C"; transcript_id "YPL141C"; exon_number "1"; gene_name "FRK1"; gene_source "SGD"; gene_biotype "protein_coding"; transcript_name "FRK1"; transcript_source "SGD"; transcript_biotype "protein_coding"; protein_id "YPL141C"; protein_version "1";
XVI	SGD	start_codon	286059	286061	.	-	0	gene_id "YPL141C"; transcript_id "YPL141C"; exon_number "1"; gene_name "FRK1"; gene_source "SGD"; gene_biotype "protein_coding"; transcript_name "FRK1"; transcript_source "SGD"; transcript_biotype "protein_coding";
XVI	SGD	stop_codon	283464	283466	.	-	0	gene_id "YPL141C"; transcript_id "YPL141C"; exon_number "1"; gene_name "FRK1"; gene_source "SGD"; gene_biotype "protein_coding"; transcript_name "FRK1"; transcript_source "SGD"; transcript_biotype "protein_coding";
XVI	SGD	gene	287331	289262	.	-	.	gene_id "YPL140C"; gene_name "MKK2"; gene_source "SGD"; gene_biotype "protein_coding";
XVI	SGD	transcript	287331	289262	.	-	.	gene_id "YPL140C"; transcript_id "YPL140C"; gene_name "MKK2"; gene_source "SGD"; gene_biotype "protein_coding"; transcript_name "MKK2"; transcript_source "SGD"; transcript_biotype "protein_coding";
XVI	SGD	exon	287331	289262	.	-	.	gene_id "YPL140C"; transcript_id "YPL140C"; exon_number "1"; gene_name "MKK2"; gene_source "SGD"; gene_biotype "protein_coding"; transcript_name "MKK2"; transcript_source "SGD"; transcript_biotype "protein_coding"; exon_id "YPL140C.1";
XVI	SGD	CDS	287517	289034	.	-	0	gene_id "YPL140C"; transcript_id "YPL140C"; exon_number "1"; gene_name "MKK2"; gene_source "SGD"; gene_biotype "protein_coding"; transcript_name "MKK2"; transcript_source "SGD"; transcript_biotype "protein_coding"; protein_id "YPL140C"; protein_version "1";
XVI	SGD	start_codon	289032	289034	.	-	0	gene_id "YPL140C"; transcript_id "YPL140C"; exon_number "1"; gene_name "MKK2"; gene_source "SGD"; gene_biotype "protein_coding"; transcript_name "MKK2"; transcript_source "SGD"; transcript_biotype "protein_coding";
XVI	SGD	stop_codon	287514	287516	.	-	0	gene_id "YPL140C"; transcript_id "YPL140C"; exon_number "1"; gene_name "MKK2"; gene_source "SGD"; gene_biotype "protein_coding"; transcript_name "MKK2"; transcript_source "SGD"; transcript_biotype "protein_coding";
XVI	SGD	gene	289578	291118	.	-	.	gene_id "YPL139C"; gene_name "UME1"; gene_source "SGD"; gene_biotype "protein_coding";
XVI	SGD	transcript	289578	291118	.	-	.	gene_id "YPL139C"; transcript_id "YPL139C"; gene_name "UME1"; gene_source "SGD"; gene_biotype "protein_coding"; transcript_name "UME1"; transcript_source "SGD"; transcript_biotype "protein_coding";
XVI	SGD	exon	289578	291118	.	-	.	gene_id "YPL139C"; transcript_id "YPL139C"; exon_number "1"; gene_name "UME1"; gene_source "SGD"; gene_biotype "protein_coding"; transcript_name "UME1"; transcript_source "SGD"; transcript_biotype "protein_coding"; exon_id "YPL139C.1";
XVI	SGD	CDS	289672	291051	.	-	0	gene_id "YPL139C"; transcript_id "YPL139C"; exon_number "1"; gene_name "UME1"; gene_source "SGD"; gene_biotype "protein_coding"; transcript_name "UME1"; transcript_source "SGD"; transcript_biotype "protein_coding"; protein_id "YPL139C"; protein_version "1";
XVI	SGD	start_codon	291049	291051	.	-	0	gene_id "YPL139C"; transcript_id "YPL139C"; exon_number "1"; gene_name "UME1"; gene_source "SGD"; gene_biotype "protein_coding"; transcript_name "UME1"; transcript_source "SGD"; transcript_biotype "protein_coding";
XVI	SGD	stop_codon	289669	289671	.	-	0	gene_id "YPL139C"; transcript_id "YPL139C"; exon_number "1"; gene_name "UME1"; gene_source "SGD"; gene_biotype "protein_coding"; transcript_name "UME1"; transcript_source "SGD"; transcript_biotype "protein_coding";
XVI	SGD	gene	291244	292482	.	-	.	gene_id "YPL138C"; gene_name "SPP1"; gene_source "SGD"; gene_biotype "protein_coding";
XVI	SGD	transcript	291244	292482	.	-	.	gene_id "YPL138C"; transcript_id "YPL138C"; gene_name "SPP1"; gene_source "SGD"; gene_biotype "protein_coding"; transcript_name "SPP1"; transcript_source "SGD"; transcript_biotype "protein_coding";
XVI	SGD	exon	291244	292482	.	-	.	gene_id "YPL138C"; transcript_id "YPL138C"; exon_number "1"; gene_name "SPP1"; gene_source "SGD"; gene_biotype "protein_coding"; transcript_name "SPP1"; transcript_source "SGD"; transcript_biotype "protein_coding"; exon_id "YPL138C.1";
XVI	SGD	CDS	291369	292427	.	-	0	gene_id "YPL138C"; transcript_id "YPL138C"; exon_number "1"; gene_name "SPP1"; gene_source "SGD"; gene_biotype "protein_coding"; transcript_name "SPP1"; transcript_source "SGD"; transcript_biotype "protein_coding"; protein_id "YPL138C"; protein_version "1";
XVI	SGD	start_codon	292425	292427	.	-	0	gene_id "YPL138C"; transcript_id "YPL138C"; exon_number "1"; gene_name "SPP1"; gene_source "SGD"; gene_biotype "protein_coding"; transcript_name "SPP1"; transcript_source "SGD"; transcript_biotype "protein_coding";
XVI	SGD	stop_codon	291366	291368	.	-	0	gene_id "YPL138C"; transcript_id "YPL138C"; exon_number "1"; gene_name "SPP1"; gene_source "SGD"; gene_biotype "protein_coding"; transcript_name "SPP1"; transcript_source "SGD"; transcript_biotype "protein_coding";
XVI	SGD	gene	292817	296647	.	-	.	gene_id "YPL137C"; gene_name "GIP3"; gene_source "SGD"; gene_biotype "protein_coding";
XVI	SGD	transcript	292817	296647	.	-	.	gene_id "YPL137C"; transcript_id "YPL137C"; gene_name "GIP3"; gene_source "SGD"; gene_biotype "protein_coding"; transcript_name "GIP3"; transcript_source "SGD"; transcript_biotype "protein_coding";
XVI	SGD	exon	292817	296647	.	-	.	gene_id "YPL137C"; transcript_id "YPL137C"; exon_number "1"; gene_name "GIP3"; gene_source "SGD"; gene_biotype "protein_coding"; transcript_name "GIP3"; transcript_source "SGD"; transcript_biotype "protein_coding"; exon_id "YPL137C.1";
XVI	SGD	CDS	292820	296647	.	-	0	gene_id "YPL137C"; transcript_id "YPL137C"; exon_number "1"; gene_name "GIP3"; gene_source "SGD"; gene_biotype "protein_coding"; transcript_name "GIP3"; transcript_source "SGD"; transcript_biotype "protein_coding"; protein_id "YPL137C"; protein_version "1";
XVI	SGD	start_codon	296645	296647	.	-	0	gene_id "YPL137C"; transcript_id "YPL137C"; exon_number "1"; gene_name "GIP3"; gene_source "SGD"; gene_biotype "protein_coding"; transcript_name "GIP3"; transcript_source "SGD"; transcript_biotype "protein_coding";
XVI	SGD	stop_codon	292817	292819	.	-	0	gene_id "YPL137C"; transcript_id "YPL137C"; exon_number "1"; gene_name "GIP3"; gene_source "SGD"; gene_biotype "protein_coding"; transcript_name "GIP3"; transcript_source "SGD"; transcript_biotype "protein_coding";
XVI	SGD	gene	296286	296654	.	+	.	gene_id "YPL136W"; gene_source "SGD"; gene_biotype "protein_coding";
XVI	SGD	transcript	296286	296654	.	+	.	gene_id "YPL136W"; transcript_id "YPL136W"; gene_source "SGD"; gene_biotype "protein_coding"; transcript_source "SGD"; transcript_biotype "protein_coding";
XVI	SGD	exon	296286	296654	.	+	.	gene_id "YPL136W"; transcript_id "YPL136W"; exon_number "1"; gene_source "SGD"; gene_biotype "protein_coding"; transcript_source "SGD"; transcript_biotype "protein_coding"; exon_id "YPL136W.1";
XVI	SGD	CDS	296286	296651	.	+	0	gene_id "YPL136W"; transcript_id "YPL136W"; exon_number "1"; gene_source "SGD"; gene_biotype "protein_coding"; transcript_source "SGD"; transcript_biotype "protein_coding"; protein_id "YPL136W"; protein_version "1";
XVI	SGD	start_codon	296286	296288	.	+	0	gene_id "YPL136W"; transcript_id "YPL136W"; exon_number "1"; gene_source "SGD"; gene_biotype "protein_coding"; transcript_source "SGD"; transcript_biotype "protein_coding";
XVI	SGD	stop_codon	296652	296654	.	+	0	gene_id "YPL136W"; transcript_id "YPL136W"; exon_number "1"; gene_source "SGD"; gene_biotype "protein_coding"; transcript_source "SGD"; transcript_biotype "protein_coding";
XVI	SGD	gene	297456	298441	.	+	.	gene_id "YPL135W"; gene_name "ISU1"; gene_source "SGD"; gene_biotype "protein_coding";
XVI	SGD	transcript	297456	298441	.	+	.	gene_id "YPL135W"; transcript_id "YPL135W"; gene_name "ISU1"; gene_source "SGD"; gene_biotype "protein_coding"; transcript_name "ISU1"; transcript_source "SGD"; transcript_biotype "protein_coding";
XVI	SGD	exon	297456	298441	.	+	.	gene_id "YPL135W"; transcript_id "YPL135W"; exon_number "1"; gene_name "ISU1"; gene_source "SGD"; gene_biotype "protein_coding"; transcript_name "ISU1"; transcript_source "SGD"; transcript_biotype "protein_coding"; exon_id "YPL135W.1";
XVI	SGD	CDS	297553	298047	.	+	0	gene_id "YPL135W"; transcript_id "YPL135W"; exon_number "1"; gene_name "ISU1"; gene_source "SGD"; gene_biotype "protein_coding"; transcript_name "ISU1"; transcript_source "SGD"; transcript_biotype "protein_coding"; protein_id "YPL135W"; protein_version "1";
XVI	SGD	start_codon	297553	297555	.	+	0	gene_id "YPL135W"; transcript_id "YPL135W"; exon_number "1"; gene_name "ISU1"; gene_source "SGD"; gene_biotype "protein_coding"; transcript_name "ISU1"; transcript_source "SGD"; transcript_biotype "protein_coding";
XVI	SGD	stop_codon	298048	298050	.	+	0	gene_id "YPL135W"; transcript_id "YPL135W"; exon_number "1"; gene_name "ISU1"; gene_source "SGD"; gene_biotype "protein_coding"; transcript_name "ISU1"; transcript_source "SGD"; transcript_biotype "protein_coding";
XVI	SGD	gene	297678	297851	.	-	.	gene_id "YPL135C-A"; gene_source "SGD"; gene_biotype "protein_coding";
XVI	SGD	transcript	297678	297851	.	-	.	gene_id "YPL135C-A"; transcript_id "YPL135C-A"; gene_source "SGD"; gene_biotype "protein_coding"; transcript_source "SGD"; transcript_biotype "protein_coding";
XVI	SGD	exon	297678	297851	.	-	.	gene_id "YPL135C-A"; transcript_id "YPL135C-A"; exon_number "1"; gene_source "SGD"; gene_biotype "protein_coding"; transcript_source "SGD"; transcript_biotype "protein_coding"; exon_id "YPL135C-A.1";
XVI	SGD	CDS	297681	297851	.	-	0	gene_id "YPL135C-A"; transcript_id "YPL135C-A"; exon_number "1"; gene_source "SGD"; gene_biotype "protein_coding"; transcript_source "SGD"; transcript_biotype "protein_coding"; protein_id "YPL135C-A"; protein_version "1";
XVI	SGD	start_codon	297849	297851	.	-	0	gene_id "YPL135C-A"; transcript_id "YPL135C-A"; exon_number "1"; gene_source "SGD"; gene_biotype "protein_coding"; transcript_source "SGD"; transcript_biotype "protein_coding";
XVI	SGD	stop_codon	297678	297680	.	-	0	gene_id "YPL135C-A"; transcript_id "YPL135C-A"; exon_number "1"; gene_source "SGD"; gene_biotype "protein_coding"; transcript_source "SGD"; transcript_biotype "protein_coding";
XVI	SGD	gene	298437	299532	.	-	.	gene_id "YPL134C"; gene_name "ODC1"; gene_source "SGD"; gene_biotype "protein_coding";
XVI	SGD	transcript	298437	299532	.	-	.	gene_id "YPL134C"; transcript_id "YPL134C"; gene_name "ODC1"; gene_source "SGD"; gene_biotype "protein_coding"; transcript_name "ODC1"; transcript_source "SGD"; transcript_biotype "protein_coding";
XVI	SGD	exon	298437	299532	.	-	.	gene_id "YPL134C"; transcript_id "YPL134C"; exon_number "1"; gene_name "ODC1"; gene_source "SGD"; gene_biotype "protein_coding"; transcript_name "ODC1"; transcript_source "SGD"; transcript_biotype "protein_coding"; exon_id "YPL134C.1";
XVI	SGD	CDS	298574	299503	.	-	0	gene_id "YPL134C"; transcript_id "YPL134C"; exon_number "1"; gene_name "ODC1"; gene_source "SGD"; gene_biotype "protein_coding"; transcript_name "ODC1"; transcript_source "SGD"; transcript_biotype "protein_coding"; protein_id "YPL134C"; protein_version "1";
XVI	SGD	start_codon	299501	299503	.	-	0	gene_id "YPL134C"; transcript_id "YPL134C"; exon_number "1"; gene_name "ODC1"; gene_source "SGD"; gene_biotype "protein_coding"; transcript_name "ODC1"; transcript_source "SGD"; transcript_biotype "protein_coding";
XVI	SGD	stop_codon	298571	298573	.	-	0	gene_id "YPL134C"; transcript_id "YPL134C"; exon_number "1"; gene_name "ODC1"; gene_source "SGD"; gene_biotype "protein_coding"; transcript_name "ODC1"; transcript_source "SGD"; transcript_biotype "protein_coding";
XVI	SGD	gene	299742	301358	.	-	.	gene_id "YPL133C"; gene_name "RDS2"; gene_source "SGD"; gene_biotype "protein_coding";
XVI	SGD	transcript	299742	301358	.	-	.	gene_id "YPL133C"; transcript_id "YPL133C"; gene_name "RDS2"; gene_source "SGD"; gene_biotype "protein_coding"; transcript_name "RDS2"; transcript_source "SGD"; transcript_biotype "protein_coding";
XVI	SGD	exon	299742	301358	.	-	.	gene_id "YPL133C"; transcript_id "YPL133C"; exon_number "1"; gene_name "RDS2"; gene_source "SGD"; gene_biotype "protein_coding"; transcript_name "RDS2"; transcript_source "SGD"; transcript_biotype "protein_coding"; exon_id "YPL133C.1";
XVI	SGD	CDS	299891	301228	.	-	0	gene_id "YPL133C"; transcript_id "YPL133C"; exon_number "1"; gene_name "RDS2"; gene_source "SGD"; gene_biotype "protein_coding"; transcript_name "RDS2"; transcript_source "SGD"; transcript_biotype "protein_coding"; protein_id "YPL133C"; protein_version "1";
XVI	SGD	start_codon	301226	301228	.	-	0	gene_id "YPL133C"; transcript_id "YPL133C"; exon_number "1"; gene_name "RDS2"; gene_source "SGD"; gene_biotype "protein_coding"; transcript_name "RDS2"; transcript_source "SGD"; transcript_biotype "protein_coding";
XVI	SGD	stop_codon	299888	299890	.	-	0	gene_id "YPL133C"; transcript_id "YPL133C"; exon_number "1"; gene_name "RDS2"; gene_source "SGD"; gene_biotype "protein_coding"; transcript_name "RDS2"; transcript_source "SGD"; transcript_biotype "protein_coding";
XVI	SGD	gene	301566	302726	.	+	.	gene_id "YPL132W"; gene_name "COX11"; gene_source "SGD"; gene_biotype "protein_coding";
XVI	SGD	transcript	301566	302726	.	+	.	gene_id "YPL132W"; transcript_id "YPL132W"; gene_name "COX11"; gene_source "SGD"; gene_biotype "protein_coding"; transcript_name "COX11"; transcript_source "SGD"; transcript_biotype "protein_coding";
XVI	SGD	exon	301566	302726	.	+	.	gene_id "YPL132W"; transcript_id "YPL132W"; exon_number "1"; gene_name "COX11"; gene_source "SGD"; gene_biotype "protein_coding"; transcript_name "COX11"; transcript_source "SGD"; transcript_biotype "protein_coding"; exon_id "YPL132W.1";
XVI	SGD	CDS	301716	302615	.	+	0	gene_id "YPL132W"; transcript_id "YPL132W"; exon_number "1"; gene_name "COX11"; gene_source "SGD"; gene_biotype "protein_coding"; transcript_name "COX11"; transcript_source "SGD"; transcript_biotype "protein_coding"; protein_id "YPL132W"; protein_version "1";
XVI	SGD	start_codon	301716	301718	.	+	0	gene_id "YPL132W"; transcript_id "YPL132W"; exon_number "1"; gene_name "COX11"; gene_source "SGD"; gene_biotype "protein_coding"; transcript_name "COX11"; transcript_source "SGD"; transcript_biotype "protein_coding";
XVI	SGD	stop_codon	302616	302618	.	+	0	gene_id "YPL132W"; transcript_id "YPL132W"; exon_number "1"; gene_name "COX11"; gene_source "SGD"; gene_biotype "protein_coding"; transcript_name "COX11"; transcript_source "SGD"; transcript_biotype "protein_coding";
XVI	SGD	gene	303013	304158	.	+	.	gene_id "YPL131W"; gene_name "RPL5"; gene_source "SGD"; gene_biotype "protein_coding";
XVI	SGD	transcript	303013	304158	.	+	.	gene_id "YPL131W"; transcript_id "YPL131W"; gene_name "RPL5"; gene_source "SGD"; gene_biotype "protein_coding"; transcript_name "RPL5"; transcript_source "SGD"; transcript_biotype "protein_coding";
XVI	SGD	exon	303013	304158	.	+	.	gene_id "YPL131W"; transcript_id "YPL131W"; exon_number "1"; gene_name "RPL5"; gene_source "SGD"; gene_biotype "protein_coding"; transcript_name "RPL5"; transcript_source "SGD"; transcript_biotype "protein_coding"; exon_id "YPL131W.1";
XVI	SGD	CDS	303121	304011	.	+	0	gene_id "YPL131W"; transcript_id "YPL131W"; exon_number "1"; gene_name "RPL5"; gene_source "SGD"; gene_biotype "protein_coding"; transcript_name "RPL5"; transcript_source "SGD"; transcript_biotype "protein_coding"; protein_id "YPL131W"; protein_version "1";
XVI	SGD	start_codon	303121	303123	.	+	0	gene_id "YPL131W"; transcript_id "YPL131W"; exon_number "1"; gene_name "RPL5"; gene_source "SGD"; gene_biotype "protein_coding"; transcript_name "RPL5"; transcript_source "SGD"; transcript_biotype "protein_coding";
XVI	SGD	stop_codon	304012	304014	.	+	0	gene_id "YPL131W"; transcript_id "YPL131W"; exon_number "1"; gene_name "RPL5"; gene_source "SGD"; gene_biotype "protein_coding"; transcript_name "RPL5"; transcript_source "SGD"; transcript_biotype "protein_coding";
XVI	SGD	gene	304387	305058	.	+	.	gene_id "YPL130W"; gene_name "SPO19"; gene_source "SGD"; gene_biotype "protein_coding";
XVI	SGD	transcript	304387	305058	.	+	.	gene_id "YPL130W"; transcript_id "YPL130W"; gene_name "SPO19"; gene_source "SGD"; gene_biotype "protein_coding"; transcript_name "SPO19"; transcript_source "SGD"; transcript_biotype "protein_coding";
XVI	SGD	exon	304387	305058	.	+	.	gene_id "YPL130W"; transcript_id "YPL130W"; exon_number "1"; gene_name "SPO19"; gene_source "SGD"; gene_biotype "protein_coding"; transcript_name "SPO19"; transcript_source "SGD"; transcript_biotype "protein_coding"; exon_id "YPL130W.1";
XVI	SGD	CDS	304387	305055	.	+	0	gene_id "YPL130W"; transcript_id "YPL130W"; exon_number "1"; gene_name "SPO19"; gene_source "SGD"; gene_biotype "protein_coding"; transcript_name "SPO19"; transcript_source "SGD"; transcript_biotype "protein_coding"; protein_id "YPL130W"; protein_version "1";
XVI	SGD	start_codon	304387	304389	.	+	0	gene_id "YPL130W"; transcript_id "YPL130W"; exon_number "1"; gene_name "SPO19"; gene_source "SGD"; gene_biotype "protein_coding"; transcript_name "SPO19"; transcript_source "SGD"; transcript_biotype "protein_coding";
XVI	SGD	stop_codon	305056	305058	.	+	0	gene_id "YPL130W"; transcript_id "YPL130W"; exon_number "1"; gene_name "SPO19"; gene_source "SGD"; gene_biotype "protein_coding"; transcript_name "SPO19"; transcript_source "SGD"; transcript_biotype "protein_coding";
XVI	SGD	gene	305219	306264	.	+	.	gene_id "YPL129W"; gene_name "TAF14"; gene_source "SGD"; gene_biotype "protein_coding";
XVI	SGD	transcript	305219	306264	.	+	.	gene_id "YPL129W"; transcript_id "YPL129W"; gene_name "TAF14"; gene_source "SGD"; gene_biotype "protein_coding"; transcript_name "TAF14"; transcript_source "SGD"; transcript_biotype "protein_coding";
XVI	SGD	exon	305219	305306	.	+	.	gene_id "YPL129W"; transcript_id "YPL129W"; exon_number "1"; gene_name "TAF14"; gene_source "SGD"; gene_biotype "protein_coding"; transcript_name "TAF14"; transcript_source "SGD"; transcript_biotype "protein_coding"; exon_id "YPL129W.1";
XVI	SGD	CDS	305298	305306	.	+	0	gene_id "YPL129W"; transcript_id "YPL129W"; exon_number "1"; gene_name "TAF14"; gene_source "SGD"; gene_biotype "protein_coding"; transcript_name "TAF14"; transcript_source "SGD"; transcript_biotype "protein_coding"; protein_id "YPL129W"; protein_version "1";
XVI	SGD	start_codon	305298	305300	.	+	0	gene_id "YPL129W"; transcript_id "YPL129W"; exon_number "1"; gene_name "TAF14"; gene_source "SGD"; gene_biotype "protein_coding"; transcript_name "TAF14"; transcript_source "SGD"; transcript_biotype "protein_coding";
XVI	SGD	exon	305412	306264	.	+	.	gene_id "YPL129W"; transcript_id "YPL129W"; exon_number "2"; gene_name "TAF14"; gene_source "SGD"; gene_biotype "protein_coding"; transcript_name "TAF14"; transcript_source "SGD"; transcript_biotype "protein_coding"; exon_id "YPL129W.2";
XVI	SGD	CDS	305412	306134	.	+	0	gene_id "YPL129W"; transcript_id "YPL129W"; exon_number "2"; gene_name "TAF14"; gene_source "SGD"; gene_biotype "protein_coding"; transcript_name "TAF14"; transcript_source "SGD"; transcript_biotype "protein_coding"; protein_id "YPL129W"; protein_version "1";
XVI	SGD	stop_codon	306135	306137	.	+	0	gene_id "YPL129W"; transcript_id "YPL129W"; exon_number "2"; gene_name "TAF14"; gene_source "SGD"; gene_biotype "protein_coding"; transcript_name "TAF14"; transcript_source "SGD"; transcript_biotype "protein_coding";
XVI	SGD	gene	306255	308308	.	-	.	gene_id "YPL128C"; gene_name "TBF1"; gene_source "SGD"; gene_biotype "protein_coding";
XVI	SGD	transcript	306255	308308	.	-	.	gene_id "YPL128C"; transcript_id "YPL128C"; gene_name "TBF1"; gene_source "SGD"; gene_biotype "protein_coding"; transcript_name "TBF1"; transcript_source "SGD"; transcript_biotype "protein_coding";
XVI	SGD	exon	306255	308308	.	-	.	gene_id "YPL128C"; transcript_id "YPL128C"; exon_number "1"; gene_name "TBF1"; gene_source "SGD"; gene_biotype "protein_coding"; transcript_name "TBF1"; transcript_source "SGD"; transcript_biotype "protein_coding"; exon_id "YPL128C.1";
XVI	SGD	CDS	306536	308221	.	-	0	gene_id "YPL128C"; transcript_id "YPL128C"; exon_number "1"; gene_name "TBF1"; gene_source "SGD"; gene_biotype "protein_coding"; transcript_name "TBF1"; transcript_source "SGD"; transcript_biotype "protein_coding"; protein_id "YPL128C"; protein_version "1";
XVI	SGD	start_codon	308219	308221	.	-	0	gene_id "YPL128C"; transcript_id "YPL128C"; exon_number "1"; gene_name "TBF1"; gene_source "SGD"; gene_biotype "protein_coding"; transcript_name "TBF1"; transcript_source "SGD"; transcript_biotype "protein_coding";
XVI	SGD	stop_codon	306533	306535	.	-	0	gene_id "YPL128C"; transcript_id "YPL128C"; exon_number "1"; gene_name "TBF1"; gene_source "SGD"; gene_biotype "protein_coding"; transcript_name "TBF1"; transcript_source "SGD"; transcript_biotype "protein_coding";
XVI	SGD	gene	308495	309639	.	-	.	gene_id "YPL127C"; gene_name "HHO1"; gene_source "SGD"; gene_biotype "protein_coding";
XVI	SGD	transcript	308495	309639	.	-	.	gene_id "YPL127C"; transcript_id "YPL127C"; gene_name "HHO1"; gene_source "SGD"; gene_biotype "protein_coding"; transcript_name "HHO1"; transcript_source "SGD"; transcript_biotype "protein_coding";
XVI	SGD	exon	308495	309639	.	-	.	gene_id "YPL127C"; transcript_id "YPL127C"; exon_number "1"; gene_name "HHO1"; gene_source "SGD"; gene_biotype "protein_coding"; transcript_name "HHO1"; transcript_source "SGD"; transcript_biotype "protein_coding"; exon_id "YPL127C.1";
XVI	SGD	CDS	308831	309604	.	-	0	gene_id "YPL127C"; transcript_id "YPL127C"; exon_number "1"; gene_name "HHO1"; gene_source "SGD"; gene_biotype "protein_coding"; transcript_name "HHO1"; transcript_source "SGD"; transcript_biotype "protein_coding"; protein_id "YPL127C"; protein_version "1";
XVI	SGD	start_codon	309602	309604	.	-	0	gene_id "YPL127C"; transcript_id "YPL127C"; exon_number "1"; gene_name "HHO1"; gene_source "SGD"; gene_biotype "protein_coding"; transcript_name "HHO1"; transcript_source "SGD"; transcript_biotype "protein_coding";
XVI	SGD	stop_codon	308828	308830	.	-	0	gene_id "YPL127C"; transcript_id "YPL127C"; exon_number "1"; gene_name "HHO1"; gene_source "SGD"; gene_biotype "protein_coding"; transcript_name "HHO1"; transcript_source "SGD"; transcript_biotype "protein_coding";
XVI	SGD	gene	310210	312900	.	+	.	gene_id "YPL126W"; gene_name "NAN1"; gene_source "SGD"; gene_biotype "protein_coding";
XVI	SGD	transcript	310210	312900	.	+	.	gene_id "YPL126W"; transcript_id "YPL126W"; gene_name "NAN1"; gene_source "SGD"; gene_biotype "protein_coding"; transcript_name "NAN1"; transcript_source "SGD"; transcript_biotype "protein_coding";
XVI	SGD	exon	310210	312900	.	+	.	gene_id "YPL126W"; transcript_id "YPL126W"; exon_number "1"; gene_name "NAN1"; gene_source "SGD"; gene_biotype "protein_coding"; transcript_name "NAN1"; transcript_source "SGD"; transcript_biotype "protein_coding"; exon_id "YPL126W.1";
XVI	SGD	CDS	310210	312897	.	+	0	gene_id "YPL126W"; transcript_id "YPL126W"; exon_number "1"; gene_name "NAN1"; gene_source "SGD"; gene_biotype "protein_coding"; transcript_name "NAN1"; transcript_source "SGD"; transcript_biotype "protein_coding"; protein_id "YPL126W"; protein_version "1";
XVI	SGD	start_codon	310210	310212	.	+	0	gene_id "YPL126W"; transcript_id "YPL126W"; exon_number "1"; gene_name "NAN1"; gene_source "SGD"; gene_biotype "protein_coding"; transcript_name "NAN1"; transcript_source "SGD"; transcript_biotype "protein_coding";
XVI	SGD	stop_codon	312898	312900	.	+	0	gene_id "YPL126W"; transcript_id "YPL126W"; exon_number "1"; gene_name "NAN1"; gene_source "SGD"; gene_biotype "protein_coding"; transcript_name "NAN1"; transcript_source "SGD"; transcript_biotype "protein_coding";
XVI	SGD	gene	313388	316486	.	+	.	gene_id "YPL125W"; gene_name "KAP120"; gene_source "SGD"; gene_biotype "protein_coding";
XVI	SGD	transcript	313388	316486	.	+	.	gene_id "YPL125W"; transcript_id "YPL125W"; gene_name "KAP120"; gene_source "SGD"; gene_biotype "protein_coding"; transcript_name "KAP120"; transcript_source "SGD"; transcript_biotype "protein_coding";
XVI	SGD	exon	313388	316486	.	+	.	gene_id "YPL125W"; transcript_id "YPL125W"; exon_number "1"; gene_name "KAP120"; gene_source "SGD"; gene_biotype "protein_coding"; transcript_name "KAP120"; transcript_source "SGD"; transcript_biotype "protein_coding"; exon_id "YPL125W.1";
XVI	SGD	CDS	313388	316483	.	+	0	gene_id "YPL125W"; transcript_id "YPL125W"; exon_number "1"; gene_name "KAP120"; gene_source "SGD"; gene_biotype "protein_coding"; transcript_name "KAP120"; transcript_source "SGD"; transcript_biotype "protein_coding"; protein_id "YPL125W"; protein_version "1";
XVI	SGD	start_codon	313388	313390	.	+	0	gene_id "YPL125W"; transcript_id "YPL125W"; exon_number "1"; gene_name "KAP120"; gene_source "SGD"; gene_biotype "protein_coding"; transcript_name "KAP120"; transcript_source "SGD"; transcript_biotype "protein_coding";
XVI	SGD	stop_codon	316484	316486	.	+	0	gene_id "YPL125W"; transcript_id "YPL125W"; exon_number "1"; gene_name "KAP120"; gene_source "SGD"; gene_biotype "protein_coding"; transcript_name "KAP120"; transcript_source "SGD"; transcript_biotype "protein_coding";
XVI	SGD	gene	316755	317516	.	+	.	gene_id "YPL124W"; gene_name "SPC29"; gene_source "SGD"; gene_biotype "protein_coding";
XVI	SGD	transcript	316755	317516	.	+	.	gene_id "YPL124W"; transcript_id "YPL124W"; gene_name "SPC29"; gene_source "SGD"; gene_biotype "protein_coding"; transcript_name "SPC29"; transcript_source "SGD"; transcript_biotype "protein_coding";
XVI	SGD	exon	316755	317516	.	+	.	gene_id "YPL124W"; transcript_id "YPL124W"; exon_number "1"; gene_name "SPC29"; gene_source "SGD"; gene_biotype "protein_coding"; transcript_name "SPC29"; transcript_source "SGD"; transcript_biotype "protein_coding"; exon_id "YPL124W.1";
XVI	SGD	CDS	316755	317513	.	+	0	gene_id "YPL124W"; transcript_id "YPL124W"; exon_number "1"; gene_name "SPC29"; gene_source "SGD"; gene_biotype "protein_coding"; transcript_name "SPC29"; transcript_source "SGD"; transcript_biotype "protein_coding"; protein_id "YPL124W"; protein_version "1";
XVI	SGD	start_codon	316755	316757	.	+	0	gene_id "YPL124W"; transcript_id "YPL124W"; exon_number "1"; gene_name "SPC29"; gene_source "SGD"; gene_biotype "protein_coding"; transcript_name "SPC29"; transcript_source "SGD"; transcript_biotype "protein_coding";
XVI	SGD	stop_codon	317514	317516	.	+	0	gene_id "YPL124W"; transcript_id "YPL124W"; exon_number "1"; gene_name "SPC29"; gene_source "SGD"; gene_biotype "protein_coding"; transcript_name "SPC29"; transcript_source "SGD"; transcript_biotype "protein_coding";
XVI	SGD	gene	317641	318945	.	-	.	gene_id "YPL123C"; gene_name "RNY1"; gene_source "SGD"; gene_biotype "protein_coding";
XVI	SGD	transcript	317641	318945	.	-	.	gene_id "YPL123C"; transcript_id "YPL123C"; gene_name "RNY1"; gene_source "SGD"; gene_biotype "protein_coding"; transcript_name "RNY1"; transcript_source "SGD"; transcript_biotype "protein_coding";
XVI	SGD	exon	317641	318945	.	-	.	gene_id "YPL123C"; transcript_id "YPL123C"; exon_number "1"; gene_name "RNY1"; gene_source "SGD"; gene_biotype "protein_coding"; transcript_name "RNY1"; transcript_source "SGD"; transcript_biotype "protein_coding"; exon_id "YPL123C.1";
XVI	SGD	CDS	317644	318945	.	-	0	gene_id "YPL123C"; transcript_id "YPL123C"; exon_number "1"; gene_name "RNY1"; gene_source "SGD"; gene_biotype "protein_coding"; transcript_name "RNY1"; transcript_source "SGD"; transcript_biotype "protein_coding"; protein_id "YPL123C"; protein_version "1";
XVI	SGD	start_codon	318943	318945	.	-	0	gene_id "YPL123C"; transcript_id "YPL123C"; exon_number "1"; gene_name "RNY1"; gene_source "SGD"; gene_biotype "protein_coding"; transcript_name "RNY1"; transcript_source "SGD"; transcript_biotype "protein_coding";
XVI	SGD	stop_codon	317641	317643	.	-	0	gene_id "YPL123C"; transcript_id "YPL123C"; exon_number "1"; gene_name "RNY1"; gene_source "SGD"; gene_biotype "protein_coding"; transcript_name "RNY1"; transcript_source "SGD"; transcript_biotype "protein_coding";
XVI	SGD	gene	319127	320809	.	-	.	gene_id "YPL122C"; gene_name "TFB2"; gene_source "SGD"; gene_biotype "protein_coding";
XVI	SGD	transcript	319127	320809	.	-	.	gene_id "YPL122C"; transcript_id "YPL122C"; gene_name "TFB2"; gene_source "SGD"; gene_biotype "protein_coding"; transcript_name "TFB2"; transcript_source "SGD"; transcript_biotype "protein_coding";
XVI	SGD	exon	319127	320809	.	-	.	gene_id "YPL122C"; transcript_id "YPL122C"; exon_number "1"; gene_name "TFB2"; gene_source "SGD"; gene_biotype "protein_coding"; transcript_name "TFB2"; transcript_source "SGD"; transcript_biotype "protein_coding"; exon_id "YPL122C.1";
XVI	SGD	CDS	319229	320767	.	-	0	gene_id "YPL122C"; transcript_id "YPL122C"; exon_number "1"; gene_name "TFB2"; gene_source "SGD"; gene_biotype "protein_coding"; transcript_name "TFB2"; transcript_source "SGD"; transcript_biotype "protein_coding"; protein_id "YPL122C"; protein_version "1";
XVI	SGD	start_codon	320765	320767	.	-	0	gene_id "YPL122C"; transcript_id "YPL122C"; exon_number "1"; gene_name "TFB2"; gene_source "SGD"; gene_biotype "protein_coding"; transcript_name "TFB2"; transcript_source "SGD"; transcript_biotype "protein_coding";
XVI	SGD	stop_codon	319226	319228	.	-	0	gene_id "YPL122C"; transcript_id "YPL122C"; exon_number "1"; gene_name "TFB2"; gene_source "SGD"; gene_biotype "protein_coding"; transcript_name "TFB2"; transcript_source "SGD"; transcript_biotype "protein_coding";
XVI	SGD	gene	320962	321630	.	-	.	gene_id "YPL121C"; gene_name "MEI5"; gene_source "SGD"; gene_biotype "protein_coding";
XVI	SGD	transcript	320962	321630	.	-	.	gene_id "YPL121C"; transcript_id "YPL121C"; gene_name "MEI5"; gene_source "SGD"; gene_biotype "protein_coding"; transcript_name "MEI5"; transcript_source "SGD"; transcript_biotype "protein_coding";
XVI	SGD	exon	320962	321630	.	-	.	gene_id "YPL121C"; transcript_id "YPL121C"; exon_number "1"; gene_name "MEI5"; gene_source "SGD"; gene_biotype "protein_coding"; transcript_name "MEI5"; transcript_source "SGD"; transcript_biotype "protein_coding"; exon_id "YPL121C.1";
XVI	SGD	CDS	320965	321630	.	-	0	gene_id "YPL121C"; transcript_id "YPL121C"; exon_number "1"; gene_name "MEI5"; gene_source "SGD"; gene_biotype "protein_coding"; transcript_name "MEI5"; transcript_source "SGD"; transcript_biotype "protein_coding"; protein_id "YPL121C"; protein_version "1";
XVI	SGD	start_codon	321628	321630	.	-	0	gene_id "YPL121C"; transcript_id "YPL121C"; exon_number "1"; gene_name "MEI5"; gene_source "SGD"; gene_biotype "protein_coding"; transcript_name "MEI5"; transcript_source "SGD"; transcript_biotype "protein_coding";
XVI	SGD	stop_codon	320962	320964	.	-	0	gene_id "YPL121C"; transcript_id "YPL121C"; exon_number "1"; gene_name "MEI5"; gene_source "SGD"; gene_biotype "protein_coding"; transcript_name "MEI5"; transcript_source "SGD"; transcript_biotype "protein_coding";
XVI	SGD	gene	322055	323844	.	+	.	gene_id "YPL120W"; gene_name "VPS30"; gene_source "SGD"; gene_biotype "protein_coding";
XVI	SGD	transcript	322055	323844	.	+	.	gene_id "YPL120W"; transcript_id "YPL120W"; gene_name "VPS30"; gene_source "SGD"; gene_biotype "protein_coding"; transcript_name "VPS30"; transcript_source "SGD"; transcript_biotype "protein_coding";
XVI	SGD	exon	322055	323844	.	+	.	gene_id "YPL120W"; transcript_id "YPL120W"; exon_number "1"; gene_name "VPS30"; gene_source "SGD"; gene_biotype "protein_coding"; transcript_name "VPS30"; transcript_source "SGD"; transcript_biotype "protein_coding"; exon_id "YPL120W.1";
XVI	SGD	CDS	322071	323741	.	+	0	gene_id "YPL120W"; transcript_id "YPL120W"; exon_number "1"; gene_name "VPS30"; gene_source "SGD"; gene_biotype "protein_coding"; transcript_name "VPS30"; transcript_source "SGD"; transcript_biotype "protein_coding"; protein_id "YPL120W"; protein_version "1";
XVI	SGD	start_codon	322071	322073	.	+	0	gene_id "YPL120W"; transcript_id "YPL120W"; exon_number "1"; gene_name "VPS30"; gene_source "SGD"; gene_biotype "protein_coding"; transcript_name "VPS30"; transcript_source "SGD"; transcript_biotype "protein_coding";
XVI	SGD	stop_codon	323742	323744	.	+	0	gene_id "YPL120W"; transcript_id "YPL120W"; exon_number "1"; gene_name "VPS30"; gene_source "SGD"; gene_biotype "protein_coding"; transcript_name "VPS30"; transcript_source "SGD"; transcript_biotype "protein_coding";
XVI	SGD	gene	324024	324287	.	-	.	gene_id "YPL119C-A"; gene_source "SGD"; gene_biotype "protein_coding";
XVI	SGD	transcript	324024	324287	.	-	.	gene_id "YPL119C-A"; transcript_id "YPL119C-A"; gene_source "SGD"; gene_biotype "protein_coding"; transcript_source "SGD"; transcript_biotype "protein_coding";
XVI	SGD	exon	324024	324287	.	-	.	gene_id "YPL119C-A"; transcript_id "YPL119C-A"; exon_number "1"; gene_source "SGD"; gene_biotype "protein_coding"; transcript_source "SGD"; transcript_biotype "protein_coding"; exon_id "YPL119C-A.1";
XVI	SGD	CDS	324027	324287	.	-	0	gene_id "YPL119C-A"; transcript_id "YPL119C-A"; exon_number "1"; gene_source "SGD"; gene_biotype "protein_coding"; transcript_source "SGD"; transcript_biotype "protein_coding"; protein_id "YPL119C-A"; protein_version "1";
XVI	SGD	start_codon	324285	324287	.	-	0	gene_id "YPL119C-A"; transcript_id "YPL119C-A"; exon_number "1"; gene_source "SGD"; gene_biotype "protein_coding"; transcript_source "SGD"; transcript_biotype "protein_coding";
XVI	SGD	stop_codon	324024	324026	.	-	0	gene_id "YPL119C-A"; transcript_id "YPL119C-A"; exon_number "1"; gene_source "SGD"; gene_biotype "protein_coding"; transcript_source "SGD"; transcript_biotype "protein_coding";
XVI	SGD	gene	324411	326264	.	-	.	gene_id "YPL119C"; gene_name "DBP1"; gene_source "SGD"; gene_biotype "protein_coding";
XVI	SGD	transcript	324411	326264	.	-	.	gene_id "YPL119C"; transcript_id "YPL119C"; gene_name "DBP1"; gene_source "SGD"; gene_biotype "protein_coding"; transcript_name "DBP1"; transcript_source "SGD"; transcript_biotype "protein_coding";
XVI	SGD	exon	324411	326264	.	-	.	gene_id "YPL119C"; transcript_id "YPL119C"; exon_number "1"; gene_name "DBP1"; gene_source "SGD"; gene_biotype "protein_coding"; transcript_name "DBP1"; transcript_source "SGD"; transcript_biotype "protein_coding"; exon_id "YPL119C.1";
XVI	SGD	CDS	324414	326264	.	-	0	gene_id "YPL119C"; transcript_id "YPL119C"; exon_number "1"; gene_name "DBP1"; gene_source "SGD"; gene_biotype "protein_coding"; transcript_name "DBP1"; transcript_source "SGD"; transcript_biotype "protein_coding"; protein_id "YPL119C"; protein_version "1";
XVI	SGD	start_codon	326262	326264	.	-	0	gene_id "YPL119C"; transcript_id "YPL119C"; exon_number "1"; gene_name "DBP1"; gene_source "SGD"; gene_biotype "protein_coding"; transcript_name "DBP1"; transcript_source "SGD"; transcript_biotype "protein_coding";
XVI	SGD	stop_codon	324411	324413	.	-	0	gene_id "YPL119C"; transcript_id "YPL119C"; exon_number "1"; gene_name "DBP1"; gene_source "SGD"; gene_biotype "protein_coding"; transcript_name "DBP1"; transcript_source "SGD"; transcript_biotype "protein_coding";
XVI	SGD	gene	326542	327770	.	+	.	gene_id "YPL118W"; gene_name "MRP51"; gene_source "SGD"; gene_biotype "protein_coding";
XVI	SGD	transcript	326542	327770	.	+	.	gene_id "YPL118W"; transcript_id "YPL118W"; gene_name "MRP51"; gene_source "SGD"; gene_biotype "protein_coding"; transcript_name "MRP51"; transcript_source "SGD"; transcript_biotype "protein_coding";
XVI	SGD	exon	326542	327770	.	+	.	gene_id "YPL118W"; transcript_id "YPL118W"; exon_number "1"; gene_name "MRP51"; gene_source "SGD"; gene_biotype "protein_coding"; transcript_name "MRP51"; transcript_source "SGD"; transcript_biotype "protein_coding"; exon_id "YPL118W.1";
XVI	SGD	CDS	326628	327659	.	+	0	gene_id "YPL118W"; transcript_id "YPL118W"; exon_number "1"; gene_name "MRP51"; gene_source "SGD"; gene_biotype "protein_coding"; transcript_name "MRP51"; transcript_source "SGD"; transcript_biotype "protein_coding"; protein_id "YPL118W"; protein_version "1";
XVI	SGD	start_codon	326628	326630	.	+	0	gene_id "YPL118W"; transcript_id "YPL118W"; exon_number "1"; gene_name "MRP51"; gene_source "SGD"; gene_biotype "protein_coding"; transcript_name "MRP51"; transcript_source "SGD"; transcript_biotype "protein_coding";
XVI	SGD	stop_codon	327660	327662	.	+	0	gene_id "YPL118W"; transcript_id "YPL118W"; exon_number "1"; gene_name "MRP51"; gene_source "SGD"; gene_biotype "protein_coding"; transcript_name "MRP51"; transcript_source "SGD"; transcript_biotype "protein_coding";
XVI	SGD	gene	327680	328935	.	-	.	gene_id "YPL117C"; gene_name "IDI1"; gene_source "SGD"; gene_biotype "protein_coding";
XVI	SGD	transcript	327680	328935	.	-	.	gene_id "YPL117C"; transcript_id "YPL117C"; gene_name "IDI1"; gene_source "SGD"; gene_biotype "protein_coding"; transcript_name "IDI1"; transcript_source "SGD"; transcript_biotype "protein_coding";
XVI	SGD	exon	327680	328935	.	-	.	gene_id "YPL117C"; transcript_id "YPL117C"; exon_number "1"; gene_name "IDI1"; gene_source "SGD"; gene_biotype "protein_coding"; transcript_name "IDI1"; transcript_source "SGD"; transcript_biotype "protein_coding"; exon_id "YPL117C.1";
XVI	SGD	CDS	327867	328730	.	-	0	gene_id "YPL117C"; transcript_id "YPL117C"; exon_number "1"; gene_name "IDI1"; gene_source "SGD"; gene_biotype "protein_coding"; transcript_name "IDI1"; transcript_source "SGD"; transcript_biotype "protein_coding"; protein_id "YPL117C"; protein_version "1";
XVI	SGD	start_codon	328728	328730	.	-	0	gene_id "YPL117C"; transcript_id "YPL117C"; exon_number "1"; gene_name "IDI1"; gene_source "SGD"; gene_biotype "protein_coding"; transcript_name "IDI1"; transcript_source "SGD"; transcript_biotype "protein_coding";
XVI	SGD	stop_codon	327864	327866	.	-	0	gene_id "YPL117C"; transcript_id "YPL117C"; exon_number "1"; gene_name "IDI1"; gene_source "SGD"; gene_biotype "protein_coding"; transcript_name "IDI1"; transcript_source "SGD"; transcript_biotype "protein_coding";
XVI	SGD	gene	329606	331699	.	+	.	gene_id "YPL116W"; gene_name "HOS3"; gene_source "SGD"; gene_biotype "protein_coding";
XVI	SGD	transcript	329606	331699	.	+	.	gene_id "YPL116W"; transcript_id "YPL116W"; gene_name "HOS3"; gene_source "SGD"; gene_biotype "protein_coding"; transcript_name "HOS3"; transcript_source "SGD"; transcript_biotype "protein_coding";
XVI	SGD	exon	329606	331699	.	+	.	gene_id "YPL116W"; transcript_id "YPL116W"; exon_number "1"; gene_name "HOS3"; gene_source "SGD"; gene_biotype "protein_coding"; transcript_name "HOS3"; transcript_source "SGD"; transcript_biotype "protein_coding"; exon_id "YPL116W.1";
XVI	SGD	CDS	329606	331696	.	+	0	gene_id "YPL116W"; transcript_id "YPL116W"; exon_number "1"; gene_name "HOS3"; gene_source "SGD"; gene_biotype "protein_coding"; transcript_name "HOS3"; transcript_source "SGD"; transcript_biotype "protein_coding"; protein_id "YPL116W"; protein_version "1";
XVI	SGD	start_codon	329606	329608	.	+	0	gene_id "YPL116W"; transcript_id "YPL116W"; exon_number "1"; gene_name "HOS3"; gene_source "SGD"; gene_biotype "protein_coding"; transcript_name "HOS3"; transcript_source "SGD"; transcript_biotype "protein_coding";
XVI	SGD	stop_codon	331697	331699	.	+	0	gene_id "YPL116W"; transcript_id "YPL116W"; exon_number "1"; gene_name "HOS3"; gene_source "SGD"; gene_biotype "protein_coding"; transcript_name "HOS3"; transcript_source "SGD"; transcript_biotype "protein_coding";
XVI	SGD	gene	332100	335486	.	-	.	gene_id "YPL115C"; gene_name "BEM3"; gene_source "SGD"; gene_biotype "protein_coding";
XVI	SGD	transcript	332100	335486	.	-	.	gene_id "YPL115C"; transcript_id "YPL115C"; gene_name "BEM3"; gene_source "SGD"; gene_biotype "protein_coding"; transcript_name "BEM3"; transcript_source "SGD"; transcript_biotype "protein_coding";
XVI	SGD	exon	332100	335486	.	-	.	gene_id "YPL115C"; transcript_id "YPL115C"; exon_number "1"; gene_name "BEM3"; gene_source "SGD"; gene_biotype "protein_coding"; transcript_name "BEM3"; transcript_source "SGD"; transcript_biotype "protein_coding"; exon_id "YPL115C.1";
XVI	SGD	CDS	332103	335486	.	-	0	gene_id "YPL115C"; transcript_id "YPL115C"; exon_number "1"; gene_name "BEM3"; gene_source "SGD"; gene_biotype "protein_coding"; transcript_name "BEM3"; transcript_source "SGD"; transcript_biotype "protein_coding"; protein_id "YPL115C"; protein_version "1";
XVI	SGD	start_codon	335484	335486	.	-	0	gene_id "YPL115C"; transcript_id "YPL115C"; exon_number "1"; gene_name "BEM3"; gene_source "SGD"; gene_biotype "protein_coding"; transcript_name "BEM3"; transcript_source "SGD"; transcript_biotype "protein_coding";
XVI	SGD	stop_codon	332100	332102	.	-	0	gene_id "YPL115C"; transcript_id "YPL115C"; exon_number "1"; gene_name "BEM3"; gene_source "SGD"; gene_biotype "protein_coding"; transcript_name "BEM3"; transcript_source "SGD"; transcript_biotype "protein_coding";
XVI	SGD	gene	335948	336367	.	+	.	gene_id "YPL114W"; gene_source "SGD"; gene_biotype "protein_coding";
XVI	SGD	transcript	335948	336367	.	+	.	gene_id "YPL114W"; transcript_id "YPL114W"; gene_source "SGD"; gene_biotype "protein_coding"; transcript_source "SGD"; transcript_biotype "protein_coding";
XVI	SGD	exon	335948	336367	.	+	.	gene_id "YPL114W"; transcript_id "YPL114W"; exon_number "1"; gene_source "SGD"; gene_biotype "protein_coding"; transcript_source "SGD"; transcript_biotype "protein_coding"; exon_id "YPL114W.1";
XVI	SGD	CDS	335948	336364	.	+	0	gene_id "YPL114W"; transcript_id "YPL114W"; exon_number "1"; gene_source "SGD"; gene_biotype "protein_coding"; transcript_source "SGD"; transcript_biotype "protein_coding"; protein_id "YPL114W"; protein_version "1";
XVI	SGD	start_codon	335948	335950	.	+	0	gene_id "YPL114W"; transcript_id "YPL114W"; exon_number "1"; gene_source "SGD"; gene_biotype "protein_coding"; transcript_source "SGD"; transcript_biotype "protein_coding";
XVI	SGD	stop_codon	336365	336367	.	+	0	gene_id "YPL114W"; transcript_id "YPL114W"; exon_number "1"; gene_source "SGD"; gene_biotype "protein_coding"; transcript_source "SGD"; transcript_biotype "protein_coding";
XVI	SGD	gene	335953	337143	.	-	.	gene_id "YPL113C"; gene_source "SGD"; gene_biotype "protein_coding";
XVI	SGD	transcript	335953	337143	.	-	.	gene_id "YPL113C"; transcript_id "YPL113C"; gene_source "SGD"; gene_biotype "protein_coding"; transcript_source "SGD"; transcript_biotype "protein_coding";
XVI	SGD	exon	335953	337143	.	-	.	gene_id "YPL113C"; transcript_id "YPL113C"; exon_number "1"; gene_source "SGD"; gene_biotype "protein_coding"; transcript_source "SGD"; transcript_biotype "protein_coding"; exon_id "YPL113C.1";
XVI	SGD	CDS	335956	337143	.	-	0	gene_id "YPL113C"; transcript_id "YPL113C"; exon_number "1"; gene_source "SGD"; gene_biotype "protein_coding"; transcript_source "SGD"; transcript_biotype "protein_coding"; protein_id "YPL113C"; protein_version "1";
XVI	SGD	start_codon	337141	337143	.	-	0	gene_id "YPL113C"; transcript_id "YPL113C"; exon_number "1"; gene_source "SGD"; gene_biotype "protein_coding"; transcript_source "SGD"; transcript_biotype "protein_coding";
XVI	SGD	stop_codon	335953	335955	.	-	0	gene_id "YPL113C"; transcript_id "YPL113C"; exon_number "1"; gene_source "SGD"; gene_biotype "protein_coding"; transcript_source "SGD"; transcript_biotype "protein_coding";
XVI	SGD	gene	337370	338707	.	-	.	gene_id "YPL112C"; gene_name "PEX25"; gene_source "SGD"; gene_biotype "protein_coding";
XVI	SGD	transcript	337370	338707	.	-	.	gene_id "YPL112C"; transcript_id "YPL112C"; gene_name "PEX25"; gene_source "SGD"; gene_biotype "protein_coding"; transcript_name "PEX25"; transcript_source "SGD"; transcript_biotype "protein_coding";
XVI	SGD	exon	337370	338707	.	-	.	gene_id "YPL112C"; transcript_id "YPL112C"; exon_number "1"; gene_name "PEX25"; gene_source "SGD"; gene_biotype "protein_coding"; transcript_name "PEX25"; transcript_source "SGD"; transcript_biotype "protein_coding"; exon_id "YPL112C.1";
XVI	SGD	CDS	337439	338620	.	-	0	gene_id "YPL112C"; transcript_id "YPL112C"; exon_number "1"; gene_name "PEX25"; gene_source "SGD"; gene_biotype "protein_coding"; transcript_name "PEX25"; transcript_source "SGD"; transcript_biotype "protein_coding"; protein_id "YPL112C"; protein_version "1";
XVI	SGD	start_codon	338618	338620	.	-	0	gene_id "YPL112C"; transcript_id "YPL112C"; exon_number "1"; gene_name "PEX25"; gene_source "SGD"; gene_biotype "protein_coding"; transcript_name "PEX25"; transcript_source "SGD"; transcript_biotype "protein_coding";
XVI	SGD	stop_codon	337436	337438	.	-	0	gene_id "YPL112C"; transcript_id "YPL112C"; exon_number "1"; gene_name "PEX25"; gene_source "SGD"; gene_biotype "protein_coding"; transcript_name "PEX25"; transcript_source "SGD"; transcript_biotype "protein_coding";
XVI	SGD	gene	339898	341069	.	+	.	gene_id "YPL111W"; gene_name "CAR1"; gene_source "SGD"; gene_biotype "protein_coding";
XVI	SGD	transcript	339898	341069	.	+	.	gene_id "YPL111W"; transcript_id "YPL111W"; gene_name "CAR1"; gene_source "SGD"; gene_biotype "protein_coding"; transcript_name "CAR1"; transcript_source "SGD"; transcript_biotype "protein_coding";
XVI	SGD	exon	339898	341069	.	+	.	gene_id "YPL111W"; transcript_id "YPL111W"; exon_number "1"; gene_name "CAR1"; gene_source "SGD"; gene_biotype "protein_coding"; transcript_name "CAR1"; transcript_source "SGD"; transcript_biotype "protein_coding"; exon_id "YPL111W.1";
XVI	SGD	CDS	339944	340942	.	+	0	gene_id "YPL111W"; transcript_id "YPL111W"; exon_number "1"; gene_name "CAR1"; gene_source "SGD"; gene_biotype "protein_coding"; transcript_name "CAR1"; transcript_source "SGD"; transcript_biotype "protein_coding"; protein_id "YPL111W"; protein_version "1";
XVI	SGD	start_codon	339944	339946	.	+	0	gene_id "YPL111W"; transcript_id "YPL111W"; exon_number "1"; gene_name "CAR1"; gene_source "SGD"; gene_biotype "protein_coding"; transcript_name "CAR1"; transcript_source "SGD"; transcript_biotype "protein_coding";
XVI	SGD	stop_codon	340943	340945	.	+	0	gene_id "YPL111W"; transcript_id "YPL111W"; exon_number "1"; gene_name "CAR1"; gene_source "SGD"; gene_biotype "protein_coding"; transcript_name "CAR1"; transcript_source "SGD"; transcript_biotype "protein_coding";
XVI	SGD	gene	341068	344739	.	-	.	gene_id "YPL110C"; gene_name "GDE1"; gene_source "SGD"; gene_biotype "protein_coding";
XVI	SGD	transcript	341068	344739	.	-	.	gene_id "YPL110C"; transcript_id "YPL110C"; gene_name "GDE1"; gene_source "SGD"; gene_biotype "protein_coding"; transcript_name "GDE1"; transcript_source "SGD"; transcript_biotype "protein_coding";
XVI	SGD	exon	341068	344739	.	-	.	gene_id "YPL110C"; transcript_id "YPL110C"; exon_number "1"; gene_name "GDE1"; gene_source "SGD"; gene_biotype "protein_coding"; transcript_name "GDE1"; transcript_source "SGD"; transcript_biotype "protein_coding"; exon_id "YPL110C.1";
XVI	SGD	CDS	341071	344739	.	-	0	gene_id "YPL110C"; transcript_id "YPL110C"; exon_number "1"; gene_name "GDE1"; gene_source "SGD"; gene_biotype "protein_coding"; transcript_name "GDE1"; transcript_source "SGD"; transcript_biotype "protein_coding"; protein_id "YPL110C"; protein_version "1";
XVI	SGD	start_codon	344737	344739	.	-	0	gene_id "YPL110C"; transcript_id "YPL110C"; exon_number "1"; gene_name "GDE1"; gene_source "SGD"; gene_biotype "protein_coding"; transcript_name "GDE1"; transcript_source "SGD"; transcript_biotype "protein_coding";
XVI	SGD	stop_codon	341068	341070	.	-	0	gene_id "YPL110C"; transcript_id "YPL110C"; exon_number "1"; gene_name "GDE1"; gene_source "SGD"; gene_biotype "protein_coding"; transcript_name "GDE1"; transcript_source "SGD"; transcript_biotype "protein_coding";
XVI	SGD	gene	345264	347389	.	-	.	gene_id "YPL109C"; gene_source "SGD"; gene_biotype "protein_coding";
XVI	SGD	transcript	345264	347389	.	-	.	gene_id "YPL109C"; transcript_id "YPL109C"; gene_source "SGD"; gene_biotype "protein_coding"; transcript_source "SGD"; transcript_biotype "protein_coding";
XVI	SGD	exon	345597	347389	.	-	.	gene_id "YPL109C"; transcript_id "YPL109C"; exon_number "1"; gene_source "SGD"; gene_biotype "protein_coding"; transcript_source "SGD"; transcript_biotype "protein_coding"; exon_id "YPL109C.1";
XVI	SGD	CDS	345597	347389	.	-	0	gene_id "YPL109C"; transcript_id "YPL109C"; exon_number "1"; gene_source "SGD"; gene_biotype "protein_coding"; transcript_source "SGD"; transcript_biotype "protein_coding"; protein_id "YPL109C"; protein_version "1";
XVI	SGD	start_codon	347387	347389	.	-	0	gene_id "YPL109C"; transcript_id "YPL109C"; exon_number "1"; gene_source "SGD"; gene_biotype "protein_coding"; transcript_source "SGD"; transcript_biotype "protein_coding";
XVI	SGD	exon	345264	345444	.	-	.	gene_id "YPL109C"; transcript_id "YPL109C"; exon_number "2"; gene_source "SGD"; gene_biotype "protein_coding"; transcript_source "SGD"; transcript_biotype "protein_coding"; exon_id "YPL109C.2";
XVI	SGD	CDS	345264	345444	.	-	2	gene_id "YPL109C"; transcript_id "YPL109C"; exon_number "2"; gene_source "SGD"; gene_biotype "protein_coding"; transcript_source "SGD"; transcript_biotype "protein_coding"; protein_id "YPL109C"; protein_version "1";
XVI	SGD	gene	348446	349080	.	+	.	gene_id "YPL108W"; gene_source "SGD"; gene_biotype "protein_coding";
XVI	SGD	transcript	348446	349080	.	+	.	gene_id "YPL108W"; transcript_id "YPL108W"; gene_source "SGD"; gene_biotype "protein_coding"; transcript_source "SGD"; transcript_biotype "protein_coding";
XVI	SGD	exon	348446	349080	.	+	.	gene_id "YPL108W"; transcript_id "YPL108W"; exon_number "1"; gene_source "SGD"; gene_biotype "protein_coding"; transcript_source "SGD"; transcript_biotype "protein_coding"; exon_id "YPL108W.1";
XVI	SGD	CDS	348446	348949	.	+	0	gene_id "YPL108W"; transcript_id "YPL108W"; exon_number "1"; gene_source "SGD"; gene_biotype "protein_coding"; transcript_source "SGD"; transcript_biotype "protein_coding"; protein_id "YPL108W"; protein_version "1";
XVI	SGD	start_codon	348446	348448	.	+	0	gene_id "YPL108W"; transcript_id "YPL108W"; exon_number "1"; gene_source "SGD"; gene_biotype "protein_coding"; transcript_source "SGD"; transcript_biotype "protein_coding";
XVI	SGD	stop_codon	348950	348952	.	+	0	gene_id "YPL108W"; transcript_id "YPL108W"; exon_number "1"; gene_source "SGD"; gene_biotype "protein_coding"; transcript_source "SGD"; transcript_biotype "protein_coding";
XVI	SGD	gene	349078	350074	.	+	.	gene_id "YPL107W"; gene_source "SGD"; gene_biotype "protein_coding";
XVI	SGD	transcript	349078	350074	.	+	.	gene_id "YPL107W"; transcript_id "YPL107W"; gene_source "SGD"; gene_biotype "protein_coding"; transcript_source "SGD"; transcript_biotype "protein_coding";
XVI	SGD	exon	349078	350074	.	+	.	gene_id "YPL107W"; transcript_id "YPL107W"; exon_number "1"; gene_source "SGD"; gene_biotype "protein_coding"; transcript_source "SGD"; transcript_biotype "protein_coding"; exon_id "YPL107W.1";
XVI	SGD	CDS	349119	349862	.	+	0	gene_id "YPL107W"; transcript_id "YPL107W"; exon_number "1"; gene_source "SGD"; gene_biotype "protein_coding"; transcript_source "SGD"; transcript_biotype "protein_coding"; protein_id "YPL107W"; protein_version "1";
XVI	SGD	start_codon	349119	349121	.	+	0	gene_id "YPL107W"; transcript_id "YPL107W"; exon_number "1"; gene_source "SGD"; gene_biotype "protein_coding"; transcript_source "SGD"; transcript_biotype "protein_coding";
XVI	SGD	stop_codon	349863	349865	.	+	0	gene_id "YPL107W"; transcript_id "YPL107W"; exon_number "1"; gene_source "SGD"; gene_biotype "protein_coding"; transcript_source "SGD"; transcript_biotype "protein_coding";
XVI	SGD	gene	350012	352316	.	-	.	gene_id "YPL106C"; gene_name "SSE1"; gene_source "SGD"; gene_biotype "protein_coding";
XVI	SGD	transcript	350012	352316	.	-	.	gene_id "YPL106C"; transcript_id "YPL106C"; gene_name "SSE1"; gene_source "SGD"; gene_biotype "protein_coding"; transcript_name "SSE1"; transcript_source "SGD"; transcript_biotype "protein_coding";
XVI	SGD	exon	350012	352316	.	-	.	gene_id "YPL106C"; transcript_id "YPL106C"; exon_number "1"; gene_name "SSE1"; gene_source "SGD"; gene_biotype "protein_coding"; transcript_name "SSE1"; transcript_source "SGD"; transcript_biotype "protein_coding"; exon_id "YPL106C.1";
XVI	SGD	CDS	350197	352275	.	-	0	gene_id "YPL106C"; transcript_id "YPL106C"; exon_number "1"; gene_name "SSE1"; gene_source "SGD"; gene_biotype "protein_coding"; transcript_name "SSE1"; transcript_source "SGD"; transcript_biotype "protein_coding"; protein_id "YPL106C"; protein_version "1";
XVI	SGD	start_codon	352273	352275	.	-	0	gene_id "YPL106C"; transcript_id "YPL106C"; exon_number "1"; gene_name "SSE1"; gene_source "SGD"; gene_biotype "protein_coding"; transcript_name "SSE1"; transcript_source "SGD"; transcript_biotype "protein_coding";
XVI	SGD	stop_codon	350194	350196	.	-	0	gene_id "YPL106C"; transcript_id "YPL106C"; exon_number "1"; gene_name "SSE1"; gene_source "SGD"; gene_biotype "protein_coding"; transcript_name "SSE1"; transcript_source "SGD"; transcript_biotype "protein_coding";
XVI	SGD	gene	352863	355412	.	-	.	gene_id "YPL105C"; gene_name "SYH1"; gene_source "SGD"; gene_biotype "protein_coding";
XVI	SGD	transcript	352863	355412	.	-	.	gene_id "YPL105C"; transcript_id "YPL105C"; gene_name "SYH1"; gene_source "SGD"; gene_biotype "protein_coding"; transcript_name "SYH1"; transcript_source "SGD"; transcript_biotype "protein_coding";
XVI	SGD	exon	352863	355412	.	-	.	gene_id "YPL105C"; transcript_id "YPL105C"; exon_number "1"; gene_name "SYH1"; gene_source "SGD"; gene_biotype "protein_coding"; transcript_name "SYH1"; transcript_source "SGD"; transcript_biotype "protein_coding"; exon_id "YPL105C.1";
XVI	SGD	CDS	352866	355412	.	-	0	gene_id "YPL105C"; transcript_id "YPL105C"; exon_number "1"; gene_name "SYH1"; gene_source "SGD"; gene_biotype "protein_coding"; transcript_name "SYH1"; transcript_source "SGD"; transcript_biotype "protein_coding"; protein_id "YPL105C"; protein_version "1";
XVI	SGD	start_codon	355410	355412	.	-	0	gene_id "YPL105C"; transcript_id "YPL105C"; exon_number "1"; gene_name "SYH1"; gene_source "SGD"; gene_biotype "protein_coding"; transcript_name "SYH1"; transcript_source "SGD"; transcript_biotype "protein_coding";
XVI	SGD	stop_codon	352863	352865	.	-	0	gene_id "YPL105C"; transcript_id "YPL105C"; exon_number "1"; gene_name "SYH1"; gene_source "SGD"; gene_biotype "protein_coding"; transcript_name "SYH1"; transcript_source "SGD"; transcript_biotype "protein_coding";
XVI	SGD	gene	355659	357817	.	+	.	gene_id "YPL104W"; gene_name "MSD1"; gene_source "SGD"; gene_biotype "protein_coding";
XVI	SGD	transcript	355659	357817	.	+	.	gene_id "YPL104W"; transcript_id "YPL104W"; gene_name "MSD1"; gene_source "SGD"; gene_biotype "protein_coding"; transcript_name "MSD1"; transcript_source "SGD"; transcript_biotype "protein_coding";
XVI	SGD	exon	355659	357817	.	+	.	gene_id "YPL104W"; transcript_id "YPL104W"; exon_number "1"; gene_name "MSD1"; gene_source "SGD"; gene_biotype "protein_coding"; transcript_name "MSD1"; transcript_source "SGD"; transcript_biotype "protein_coding"; exon_id "YPL104W.1";
XVI	SGD	CDS	355700	357673	.	+	0	gene_id "YPL104W"; transcript_id "YPL104W"; exon_number "1"; gene_name "MSD1"; gene_source "SGD"; gene_biotype "protein_coding"; transcript_name "MSD1"; transcript_source "SGD"; transcript_biotype "protein_coding"; protein_id "YPL104W"; protein_version "1";
XVI	SGD	start_codon	355700	355702	.	+	0	gene_id "YPL104W"; transcript_id "YPL104W"; exon_number "1"; gene_name "MSD1"; gene_source "SGD"; gene_biotype "protein_coding"; transcript_name "MSD1"; transcript_source "SGD"; transcript_biotype "protein_coding";
XVI	SGD	stop_codon	357674	357676	.	+	0	gene_id "YPL104W"; transcript_id "YPL104W"; exon_number "1"; gene_name "MSD1"; gene_source "SGD"; gene_biotype "protein_coding"; transcript_name "MSD1"; transcript_source "SGD"; transcript_biotype "protein_coding";
XVI	SGD	gene	357666	359457	.	-	.	gene_id "YPL103C"; gene_name "FMP30"; gene_source "SGD"; gene_biotype "protein_coding";
XVI	SGD	transcript	357666	359457	.	-	.	gene_id "YPL103C"; transcript_id "YPL103C"; gene_name "FMP30"; gene_source "SGD"; gene_biotype "protein_coding"; transcript_name "FMP30"; transcript_source "SGD"; transcript_biotype "protein_coding";
XVI	SGD	exon	357666	359457	.	-	.	gene_id "YPL103C"; transcript_id "YPL103C"; exon_number "1"; gene_name "FMP30"; gene_source "SGD"; gene_biotype "protein_coding"; transcript_name "FMP30"; transcript_source "SGD"; transcript_biotype "protein_coding"; exon_id "YPL103C.1";
XVI	SGD	CDS	358003	359406	.	-	0	gene_id "YPL103C"; transcript_id "YPL103C"; exon_number "1"; gene_name "FMP30"; gene_source "SGD"; gene_biotype "protein_coding"; transcript_name "FMP30"; transcript_source "SGD"; transcript_biotype "protein_coding"; protein_id "YPL103C"; protein_version "1";
XVI	SGD	start_codon	359404	359406	.	-	0	gene_id "YPL103C"; transcript_id "YPL103C"; exon_number "1"; gene_name "FMP30"; gene_source "SGD"; gene_biotype "protein_coding"; transcript_name "FMP30"; transcript_source "SGD"; transcript_biotype "protein_coding";
XVI	SGD	stop_codon	358000	358002	.	-	0	gene_id "YPL103C"; transcript_id "YPL103C"; exon_number "1"; gene_name "FMP30"; gene_source "SGD"; gene_biotype "protein_coding"; transcript_name "FMP30"; transcript_source "SGD"; transcript_biotype "protein_coding";
XVI	SGD	gene	360003	360305	.	-	.	gene_id "YPL102C"; gene_source "SGD"; gene_biotype "protein_coding";
XVI	SGD	transcript	360003	360305	.	-	.	gene_id "YPL102C"; transcript_id "YPL102C"; gene_source "SGD"; gene_biotype "protein_coding"; transcript_source "SGD"; transcript_biotype "protein_coding";
XVI	SGD	exon	360003	360305	.	-	.	gene_id "YPL102C"; transcript_id "YPL102C"; exon_number "1"; gene_source "SGD"; gene_biotype "protein_coding"; transcript_source "SGD"; transcript_biotype "protein_coding"; exon_id "YPL102C.1";
XVI	SGD	CDS	360006	360305	.	-	0	gene_id "YPL102C"; transcript_id "YPL102C"; exon_number "1"; gene_source "SGD"; gene_biotype "protein_coding"; transcript_source "SGD"; transcript_biotype "protein_coding"; protein_id "YPL102C"; protein_version "1";
XVI	SGD	start_codon	360303	360305	.	-	0	gene_id "YPL102C"; transcript_id "YPL102C"; exon_number "1"; gene_source "SGD"; gene_biotype "protein_coding"; transcript_source "SGD"; transcript_biotype "protein_coding";
XVI	SGD	stop_codon	360003	360005	.	-	0	gene_id "YPL102C"; transcript_id "YPL102C"; exon_number "1"; gene_source "SGD"; gene_biotype "protein_coding"; transcript_source "SGD"; transcript_biotype "protein_coding";
XVI	SGD	gene	360158	361805	.	+	.	gene_id "YPL101W"; gene_name "ELP4"; gene_source "SGD"; gene_biotype "protein_coding";
XVI	SGD	transcript	360158	361805	.	+	.	gene_id "YPL101W"; transcript_id "YPL101W"; gene_name "ELP4"; gene_source "SGD"; gene_biotype "protein_coding"; transcript_name "ELP4"; transcript_source "SGD"; transcript_biotype "protein_coding";
XVI	SGD	exon	360158	361805	.	+	.	gene_id "YPL101W"; transcript_id "YPL101W"; exon_number "1"; gene_name "ELP4"; gene_source "SGD"; gene_biotype "protein_coding"; transcript_name "ELP4"; transcript_source "SGD"; transcript_biotype "protein_coding"; exon_id "YPL101W.1";
XVI	SGD	CDS	360209	361576	.	+	0	gene_id "YPL101W"; transcript_id "YPL101W"; exon_number "1"; gene_name "ELP4"; gene_source "SGD"; gene_biotype "protein_coding"; transcript_name "ELP4"; transcript_source "SGD"; transcript_biotype "protein_coding"; protein_id "YPL101W"; protein_version "1";
XVI	SGD	start_codon	360209	360211	.	+	0	gene_id "YPL101W"; transcript_id "YPL101W"; exon_number "1"; gene_name "ELP4"; gene_source "SGD"; gene_biotype "protein_coding"; transcript_name "ELP4"; transcript_source "SGD"; transcript_biotype "protein_coding";
XVI	SGD	stop_codon	361577	361579	.	+	0	gene_id "YPL101W"; transcript_id "YPL101W"; exon_number "1"; gene_name "ELP4"; gene_source "SGD"; gene_biotype "protein_coding"; transcript_name "ELP4"; transcript_source "SGD"; transcript_biotype "protein_coding";
XVI	SGD	gene	361795	363415	.	+	.	gene_id "YPL100W"; gene_name "ATG21"; gene_source "SGD"; gene_biotype "protein_coding";
XVI	SGD	transcript	361795	363415	.	+	.	gene_id "YPL100W"; transcript_id "YPL100W"; gene_name "ATG21"; gene_source "SGD"; gene_biotype "protein_coding"; transcript_name "ATG21"; transcript_source "SGD"; transcript_biotype "protein_coding";
XVI	SGD	exon	361795	363415	.	+	.	gene_id "YPL100W"; transcript_id "YPL100W"; exon_number "1"; gene_name "ATG21"; gene_source "SGD"; gene_biotype "protein_coding"; transcript_name "ATG21"; transcript_source "SGD"; transcript_biotype "protein_coding"; exon_id "YPL100W.1";
XVI	SGD	CDS	361872	363359	.	+	0	gene_id "YPL100W"; transcript_id "YPL100W"; exon_number "1"; gene_name "ATG21"; gene_source "SGD"; gene_biotype "protein_coding"; transcript_name "ATG21"; transcript_source "SGD"; transcript_biotype "protein_coding"; protein_id "YPL100W"; protein_version "1";
XVI	SGD	start_codon	361872	361874	.	+	0	gene_id "YPL100W"; transcript_id "YPL100W"; exon_number "1"; gene_name "ATG21"; gene_source "SGD"; gene_biotype "protein_coding"; transcript_name "ATG21"; transcript_source "SGD"; transcript_biotype "protein_coding";
XVI	SGD	stop_codon	363360	363362	.	+	0	gene_id "YPL100W"; transcript_id "YPL100W"; exon_number "1"; gene_name "ATG21"; gene_source "SGD"; gene_biotype "protein_coding"; transcript_name "ATG21"; transcript_source "SGD"; transcript_biotype "protein_coding";
XVI	SGD	gene	363331	364087	.	-	.	gene_id "YPL099C"; gene_name "INA17"; gene_source "SGD"; gene_biotype "protein_coding";
XVI	SGD	transcript	363331	364087	.	-	.	gene_id "YPL099C"; transcript_id "YPL099C"; gene_name "INA17"; gene_source "SGD"; gene_biotype "protein_coding"; transcript_name "AIM43"; transcript_source "SGD"; transcript_biotype "protein_coding";
XVI	SGD	exon	363331	364087	.	-	.	gene_id "YPL099C"; transcript_id "YPL099C"; exon_number "1"; gene_name "INA17"; gene_source "SGD"; gene_biotype "protein_coding"; transcript_name "AIM43"; transcript_source "SGD"; transcript_biotype "protein_coding"; exon_id "YPL099C.1";
XVI	SGD	CDS	363523	364068	.	-	0	gene_id "YPL099C"; transcript_id "YPL099C"; exon_number "1"; gene_name "INA17"; gene_source "SGD"; gene_biotype "protein_coding"; transcript_name "AIM43"; transcript_source "SGD"; transcript_biotype "protein_coding"; protein_id "YPL099C"; protein_version "1";
XVI	SGD	start_codon	364066	364068	.	-	0	gene_id "YPL099C"; transcript_id "YPL099C"; exon_number "1"; gene_name "INA17"; gene_source "SGD"; gene_biotype "protein_coding"; transcript_name "AIM43"; transcript_source "SGD"; transcript_biotype "protein_coding";
XVI	SGD	stop_codon	363520	363522	.	-	0	gene_id "YPL099C"; transcript_id "YPL099C"; exon_number "1"; gene_name "INA17"; gene_source "SGD"; gene_biotype "protein_coding"; transcript_name "AIM43"; transcript_source "SGD"; transcript_biotype "protein_coding";
XVI	SGD	gene	364189	364838	.	-	.	gene_id "YPL098C"; gene_name "MGR2"; gene_source "SGD"; gene_biotype "protein_coding";
XVI	SGD	transcript	364189	364838	.	-	.	gene_id "YPL098C"; transcript_id "YPL098C"; gene_name "MGR2"; gene_source "SGD"; gene_biotype "protein_coding"; transcript_name "MGR2"; transcript_source "SGD"; transcript_biotype "protein_coding";
XVI	SGD	exon	364189	364838	.	-	.	gene_id "YPL098C"; transcript_id "YPL098C"; exon_number "1"; gene_name "MGR2"; gene_source "SGD"; gene_biotype "protein_coding"; transcript_name "MGR2"; transcript_source "SGD"; transcript_biotype "protein_coding"; exon_id "YPL098C.1";
XVI	SGD	CDS	364389	364727	.	-	0	gene_id "YPL098C"; transcript_id "YPL098C"; exon_number "1"; gene_name "MGR2"; gene_source "SGD"; gene_biotype "protein_coding"; transcript_name "MGR2"; transcript_source "SGD"; transcript_biotype "protein_coding"; protein_id "YPL098C"; protein_version "1";
XVI	SGD	start_codon	364725	364727	.	-	0	gene_id "YPL098C"; transcript_id "YPL098C"; exon_number "1"; gene_name "MGR2"; gene_source "SGD"; gene_biotype "protein_coding"; transcript_name "MGR2"; transcript_source "SGD"; transcript_biotype "protein_coding";
XVI	SGD	stop_codon	364386	364388	.	-	0	gene_id "YPL098C"; transcript_id "YPL098C"; exon_number "1"; gene_name "MGR2"; gene_source "SGD"; gene_biotype "protein_coding"; transcript_name "MGR2"; transcript_source "SGD"; transcript_biotype "protein_coding";
XVI	SGD	gene	364924	366543	.	+	.	gene_id "YPL097W"; gene_name "MSY1"; gene_source "SGD"; gene_biotype "protein_coding";
XVI	SGD	transcript	364924	366543	.	+	.	gene_id "YPL097W"; transcript_id "YPL097W"; gene_name "MSY1"; gene_source "SGD"; gene_biotype "protein_coding"; transcript_name "MSY1"; transcript_source "SGD"; transcript_biotype "protein_coding";
XVI	SGD	exon	364924	366543	.	+	.	gene_id "YPL097W"; transcript_id "YPL097W"; exon_number "1"; gene_name "MSY1"; gene_source "SGD"; gene_biotype "protein_coding"; transcript_name "MSY1"; transcript_source "SGD"; transcript_biotype "protein_coding"; exon_id "YPL097W.1";
XVI	SGD	CDS	364952	366427	.	+	0	gene_id "YPL097W"; transcript_id "YPL097W"; exon_number "1"; gene_name "MSY1"; gene_source "SGD"; gene_biotype "protein_coding"; transcript_name "MSY1"; transcript_source "SGD"; transcript_biotype "protein_coding"; protein_id "YPL097W"; protein_version "1";
XVI	SGD	start_codon	364952	364954	.	+	0	gene_id "YPL097W"; transcript_id "YPL097W"; exon_number "1"; gene_name "MSY1"; gene_source "SGD"; gene_biotype "protein_coding"; transcript_name "MSY1"; transcript_source "SGD"; transcript_biotype "protein_coding";
XVI	SGD	stop_codon	366428	366430	.	+	0	gene_id "YPL097W"; transcript_id "YPL097W"; exon_number "1"; gene_name "MSY1"; gene_source "SGD"; gene_biotype "protein_coding"; transcript_name "MSY1"; transcript_source "SGD"; transcript_biotype "protein_coding";
XVI	SGD	gene	366413	366777	.	-	.	gene_id "YPL096C-A"; gene_name "ERI1"; gene_source "SGD"; gene_biotype "protein_coding";
XVI	SGD	transcript	366413	366777	.	-	.	gene_id "YPL096C-A"; transcript_id "YPL096C-A"; gene_name "ERI1"; gene_source "SGD"; gene_biotype "protein_coding"; transcript_name "ERI1"; transcript_source "SGD"; transcript_biotype "protein_coding";
XVI	SGD	exon	366413	366777	.	-	.	gene_id "YPL096C-A"; transcript_id "YPL096C-A"; exon_number "1"; gene_name "ERI1"; gene_source "SGD"; gene_biotype "protein_coding"; transcript_name "ERI1"; transcript_source "SGD"; transcript_biotype "protein_coding"; exon_id "YPL096C-A.1";
XVI	SGD	CDS	366532	366735	.	-	0	gene_id "YPL096C-A"; transcript_id "YPL096C-A"; exon_number "1"; gene_name "ERI1"; gene_source "SGD"; gene_biotype "protein_coding"; transcript_name "ERI1"; transcript_source "SGD"; transcript_biotype "protein_coding"; protein_id "YPL096C-A"; protein_version "1";
XVI	SGD	start_codon	366733	366735	.	-	0	gene_id "YPL096C-A"; transcript_id "YPL096C-A"; exon_number "1"; gene_name "ERI1"; gene_source "SGD"; gene_biotype "protein_coding"; transcript_name "ERI1"; transcript_source "SGD"; transcript_biotype "protein_coding";
XVI	SGD	stop_codon	366529	366531	.	-	0	gene_id "YPL096C-A"; transcript_id "YPL096C-A"; exon_number "1"; gene_name "ERI1"; gene_source "SGD"; gene_biotype "protein_coding"; transcript_name "ERI1"; transcript_source "SGD"; transcript_biotype "protein_coding";
XVI	SGD	gene	366927	368018	.	+	.	gene_id "YPL096W"; gene_name "PNG1"; gene_source "SGD"; gene_biotype "protein_coding";
XVI	SGD	transcript	366927	368018	.	+	.	gene_id "YPL096W"; transcript_id "YPL096W"; gene_name "PNG1"; gene_source "SGD"; gene_biotype "protein_coding"; transcript_name "PNG1"; transcript_source "SGD"; transcript_biotype "protein_coding";
XVI	SGD	exon	366927	368018	.	+	.	gene_id "YPL096W"; transcript_id "YPL096W"; exon_number "1"; gene_name "PNG1"; gene_source "SGD"; gene_biotype "protein_coding"; transcript_name "PNG1"; transcript_source "SGD"; transcript_biotype "protein_coding"; exon_id "YPL096W.1";
XVI	SGD	CDS	366927	368015	.	+	0	gene_id "YPL096W"; transcript_id "YPL096W"; exon_number "1"; gene_name "PNG1"; gene_source "SGD"; gene_biotype "protein_coding"; transcript_name "PNG1"; transcript_source "SGD"; transcript_biotype "protein_coding"; protein_id "YPL096W"; protein_version "1";
XVI	SGD	start_codon	366927	366929	.	+	0	gene_id "YPL096W"; transcript_id "YPL096W"; exon_number "1"; gene_name "PNG1"; gene_source "SGD"; gene_biotype "protein_coding"; transcript_name "PNG1"; transcript_source "SGD"; transcript_biotype "protein_coding";
XVI	SGD	stop_codon	368016	368018	.	+	0	gene_id "YPL096W"; transcript_id "YPL096W"; exon_number "1"; gene_name "PNG1"; gene_source "SGD"; gene_biotype "protein_coding"; transcript_name "PNG1"; transcript_source "SGD"; transcript_biotype "protein_coding";
XVI	SGD	gene	368018	369474	.	-	.	gene_id "YPL095C"; gene_name "EEB1"; gene_source "SGD"; gene_biotype "protein_coding";
XVI	SGD	transcript	368018	369474	.	-	.	gene_id "YPL095C"; transcript_id "YPL095C"; gene_name "EEB1"; gene_source "SGD"; gene_biotype "protein_coding"; transcript_name "EEB1"; transcript_source "SGD"; transcript_biotype "protein_coding";
XVI	SGD	exon	368018	369474	.	-	.	gene_id "YPL095C"; transcript_id "YPL095C"; exon_number "1"; gene_name "EEB1"; gene_source "SGD"; gene_biotype "protein_coding"; transcript_name "EEB1"; transcript_source "SGD"; transcript_biotype "protein_coding"; exon_id "YPL095C.1";
XVI	SGD	CDS	368074	369441	.	-	0	gene_id "YPL095C"; transcript_id "YPL095C"; exon_number "1"; gene_name "EEB1"; gene_source "SGD"; gene_biotype "protein_coding"; transcript_name "EEB1"; transcript_source "SGD"; transcript_biotype "protein_coding"; protein_id "YPL095C"; protein_version "1";
XVI	SGD	start_codon	369439	369441	.	-	0	gene_id "YPL095C"; transcript_id "YPL095C"; exon_number "1"; gene_name "EEB1"; gene_source "SGD"; gene_biotype "protein_coding"; transcript_name "EEB1"; transcript_source "SGD"; transcript_biotype "protein_coding";
XVI	SGD	stop_codon	368071	368073	.	-	0	gene_id "YPL095C"; transcript_id "YPL095C"; exon_number "1"; gene_name "EEB1"; gene_source "SGD"; gene_biotype "protein_coding"; transcript_name "EEB1"; transcript_source "SGD"; transcript_biotype "protein_coding";
XVI	SGD	gene	369725	370734	.	-	.	gene_id "YPL094C"; gene_name "SEC62"; gene_source "SGD"; gene_biotype "protein_coding";
XVI	SGD	transcript	369725	370734	.	-	.	gene_id "YPL094C"; transcript_id "YPL094C"; gene_name "SEC62"; gene_source "SGD"; gene_biotype "protein_coding"; transcript_name "SEC62"; transcript_source "SGD"; transcript_biotype "protein_coding";
XVI	SGD	exon	369725	370734	.	-	.	gene_id "YPL094C"; transcript_id "YPL094C"; exon_number "1"; gene_name "SEC62"; gene_source "SGD"; gene_biotype "protein_coding"; transcript_name "SEC62"; transcript_source "SGD"; transcript_biotype "protein_coding"; exon_id "YPL094C.1";
XVI	SGD	CDS	369842	370663	.	-	0	gene_id "YPL094C"; transcript_id "YPL094C"; exon_number "1"; gene_name "SEC62"; gene_source "SGD"; gene_biotype "protein_coding"; transcript_name "SEC62"; transcript_source "SGD"; transcript_biotype "protein_coding"; protein_id "YPL094C"; protein_version "1";
XVI	SGD	start_codon	370661	370663	.	-	0	gene_id "YPL094C"; transcript_id "YPL094C"; exon_number "1"; gene_name "SEC62"; gene_source "SGD"; gene_biotype "protein_coding"; transcript_name "SEC62"; transcript_source "SGD"; transcript_biotype "protein_coding";
XVI	SGD	stop_codon	369839	369841	.	-	0	gene_id "YPL094C"; transcript_id "YPL094C"; exon_number "1"; gene_name "SEC62"; gene_source "SGD"; gene_biotype "protein_coding"; transcript_name "SEC62"; transcript_source "SGD"; transcript_biotype "protein_coding";
XVI	SGD	gene	370885	373167	.	+	.	gene_id "YPL093W"; gene_name "NOG1"; gene_source "SGD"; gene_biotype "protein_coding";
XVI	SGD	transcript	370885	373167	.	+	.	gene_id "YPL093W"; transcript_id "YPL093W"; gene_name "NOG1"; gene_source "SGD"; gene_biotype "protein_coding"; transcript_name "NOG1"; transcript_source "SGD"; transcript_biotype "protein_coding";
XVI	SGD	exon	370885	373167	.	+	.	gene_id "YPL093W"; transcript_id "YPL093W"; exon_number "1"; gene_name "NOG1"; gene_source "SGD"; gene_biotype "protein_coding"; transcript_name "NOG1"; transcript_source "SGD"; transcript_biotype "protein_coding"; exon_id "YPL093W.1";
XVI	SGD	CDS	370978	372918	.	+	0	gene_id "YPL093W"; transcript_id "YPL093W"; exon_number "1"; gene_name "NOG1"; gene_source "SGD"; gene_biotype "protein_coding"; transcript_name "NOG1"; transcript_source "SGD"; transcript_biotype "protein_coding"; protein_id "YPL093W"; protein_version "1";
XVI	SGD	start_codon	370978	370980	.	+	0	gene_id "YPL093W"; transcript_id "YPL093W"; exon_number "1"; gene_name "NOG1"; gene_source "SGD"; gene_biotype "protein_coding"; transcript_name "NOG1"; transcript_source "SGD"; transcript_biotype "protein_coding";
XVI	SGD	stop_codon	372919	372921	.	+	0	gene_id "YPL093W"; transcript_id "YPL093W"; exon_number "1"; gene_name "NOG1"; gene_source "SGD"; gene_biotype "protein_coding"; transcript_name "NOG1"; transcript_source "SGD"; transcript_biotype "protein_coding";
XVI	SGD	gene	373629	375268	.	+	.	gene_id "YPL092W"; gene_name "SSU1"; gene_source "SGD"; gene_biotype "protein_coding";
XVI	SGD	transcript	373629	375268	.	+	.	gene_id "YPL092W"; transcript_id "YPL092W"; gene_name "SSU1"; gene_source "SGD"; gene_biotype "protein_coding"; transcript_name "SSU1"; transcript_source "SGD"; transcript_biotype "protein_coding";
XVI	SGD	exon	373629	375268	.	+	.	gene_id "YPL092W"; transcript_id "YPL092W"; exon_number "1"; gene_name "SSU1"; gene_source "SGD"; gene_biotype "protein_coding"; transcript_name "SSU1"; transcript_source "SGD"; transcript_biotype "protein_coding"; exon_id "YPL092W.1";
XVI	SGD	CDS	373793	375166	.	+	0	gene_id "YPL092W"; transcript_id "YPL092W"; exon_number "1"; gene_name "SSU1"; gene_source "SGD"; gene_biotype "protein_coding"; transcript_name "SSU1"; transcript_source "SGD"; transcript_biotype "protein_coding"; protein_id "YPL092W"; protein_version "1";
XVI	SGD	start_codon	373793	373795	.	+	0	gene_id "YPL092W"; transcript_id "YPL092W"; exon_number "1"; gene_name "SSU1"; gene_source "SGD"; gene_biotype "protein_coding"; transcript_name "SSU1"; transcript_source "SGD"; transcript_biotype "protein_coding";
XVI	SGD	stop_codon	375167	375169	.	+	0	gene_id "YPL092W"; transcript_id "YPL092W"; exon_number "1"; gene_name "SSU1"; gene_source "SGD"; gene_biotype "protein_coding"; transcript_name "SSU1"; transcript_source "SGD"; transcript_biotype "protein_coding";
XVI	SGD	gene	375431	377069	.	+	.	gene_id "YPL091W"; gene_name "GLR1"; gene_source "SGD"; gene_biotype "protein_coding";
XVI	SGD	transcript	375431	377069	.	+	.	gene_id "YPL091W"; transcript_id "YPL091W"; gene_name "GLR1"; gene_source "SGD"; gene_biotype "protein_coding"; transcript_name "GLR1"; transcript_source "SGD"; transcript_biotype "protein_coding";
XVI	SGD	exon	375431	377069	.	+	.	gene_id "YPL091W"; transcript_id "YPL091W"; exon_number "1"; gene_name "GLR1"; gene_source "SGD"; gene_biotype "protein_coding"; transcript_name "GLR1"; transcript_source "SGD"; transcript_biotype "protein_coding"; exon_id "YPL091W.1";
XVI	SGD	CDS	375502	376950	.	+	0	gene_id "YPL091W"; transcript_id "YPL091W"; exon_number "1"; gene_name "GLR1"; gene_source "SGD"; gene_biotype "protein_coding"; transcript_name "GLR1"; transcript_source "SGD"; transcript_biotype "protein_coding"; protein_id "YPL091W"; protein_version "1";
XVI	SGD	start_codon	375502	375504	.	+	0	gene_id "YPL091W"; transcript_id "YPL091W"; exon_number "1"; gene_name "GLR1"; gene_source "SGD"; gene_biotype "protein_coding"; transcript_name "GLR1"; transcript_source "SGD"; transcript_biotype "protein_coding";
XVI	SGD	stop_codon	376951	376953	.	+	0	gene_id "YPL091W"; transcript_id "YPL091W"; exon_number "1"; gene_name "GLR1"; gene_source "SGD"; gene_biotype "protein_coding"; transcript_name "GLR1"; transcript_source "SGD"; transcript_biotype "protein_coding";
XVI	SGD	gene	377111	378490	.	-	.	gene_id "YPL090C"; gene_name "RPS6A"; gene_source "SGD"; gene_biotype "protein_coding";
XVI	SGD	transcript	377111	378490	.	-	.	gene_id "YPL090C"; transcript_id "YPL090C"; gene_name "RPS6A"; gene_source "SGD"; gene_biotype "protein_coding"; transcript_name "RPS6A"; transcript_source "SGD"; transcript_biotype "protein_coding";
XVI	SGD	exon	378390	378490	.	-	.	gene_id "YPL090C"; transcript_id "YPL090C"; exon_number "1"; gene_name "RPS6A"; gene_source "SGD"; gene_biotype "protein_coding"; transcript_name "RPS6A"; transcript_source "SGD"; transcript_biotype "protein_coding"; exon_id "YPL090C.1";
XVI	SGD	CDS	378390	378395	.	-	0	gene_id "YPL090C"; transcript_id "YPL090C"; exon_number "1"; gene_name "RPS6A"; gene_source "SGD"; gene_biotype "protein_coding"; transcript_name "RPS6A"; transcript_source "SGD"; transcript_biotype "protein_coding"; protein_id "YPL090C"; protein_version "1";
XVI	SGD	start_codon	378393	378395	.	-	0	gene_id "YPL090C"; transcript_id "YPL090C"; exon_number "1"; gene_name "RPS6A"; gene_source "SGD"; gene_biotype "protein_coding"; transcript_name "RPS6A"; transcript_source "SGD"; transcript_biotype "protein_coding";
XVI	SGD	exon	377111	377995	.	-	.	gene_id "YPL090C"; transcript_id "YPL090C"; exon_number "2"; gene_name "RPS6A"; gene_source "SGD"; gene_biotype "protein_coding"; transcript_name "RPS6A"; transcript_source "SGD"; transcript_biotype "protein_coding"; exon_id "YPL090C.2";
XVI	SGD	CDS	377294	377995	.	-	0	gene_id "YPL090C"; transcript_id "YPL090C"; exon_number "2"; gene_name "RPS6A"; gene_source "SGD"; gene_biotype "protein_coding"; transcript_name "RPS6A"; transcript_source "SGD"; transcript_biotype "protein_coding"; protein_id "YPL090C"; protein_version "1";
XVI	SGD	stop_codon	377291	377293	.	-	0	gene_id "YPL090C"; transcript_id "YPL090C"; exon_number "2"; gene_name "RPS6A"; gene_source "SGD"; gene_biotype "protein_coding"; transcript_name "RPS6A"; transcript_source "SGD"; transcript_biotype "protein_coding";
XVI	SGD	gene	379120	381150	.	-	.	gene_id "YPL089C"; gene_name "RLM1"; gene_source "SGD"; gene_biotype "protein_coding";
XVI	SGD	transcript	379120	381150	.	-	.	gene_id "YPL089C"; transcript_id "YPL089C"; gene_name "RLM1"; gene_source "SGD"; gene_biotype "protein_coding"; transcript_name "RLM1"; transcript_source "SGD"; transcript_biotype "protein_coding";
XVI	SGD	exon	379120	381150	.	-	.	gene_id "YPL089C"; transcript_id "YPL089C"; exon_number "1"; gene_name "RLM1"; gene_source "SGD"; gene_biotype "protein_coding"; transcript_name "RLM1"; transcript_source "SGD"; transcript_biotype "protein_coding"; exon_id "YPL089C.1";
XVI	SGD	CDS	379123	381150	.	-	0	gene_id "YPL089C"; transcript_id "YPL089C"; exon_number "1"; gene_name "RLM1"; gene_source "SGD"; gene_biotype "protein_coding"; transcript_name "RLM1"; transcript_source "SGD"; transcript_biotype "protein_coding"; protein_id "YPL089C"; protein_version "1";
XVI	SGD	start_codon	381148	381150	.	-	0	gene_id "YPL089C"; transcript_id "YPL089C"; exon_number "1"; gene_name "RLM1"; gene_source "SGD"; gene_biotype "protein_coding"; transcript_name "RLM1"; transcript_source "SGD"; transcript_biotype "protein_coding";
XVI	SGD	stop_codon	379120	379122	.	-	0	gene_id "YPL089C"; transcript_id "YPL089C"; exon_number "1"; gene_name "RLM1"; gene_source "SGD"; gene_biotype "protein_coding"; transcript_name "RLM1"; transcript_source "SGD"; transcript_biotype "protein_coding";
XVI	SGD	gene	381965	382993	.	+	.	gene_id "YPL088W"; gene_source "SGD"; gene_biotype "protein_coding";
XVI	SGD	transcript	381965	382993	.	+	.	gene_id "YPL088W"; transcript_id "YPL088W"; gene_source "SGD"; gene_biotype "protein_coding"; transcript_source "SGD"; transcript_biotype "protein_coding";
XVI	SGD	exon	381965	382993	.	+	.	gene_id "YPL088W"; transcript_id "YPL088W"; exon_number "1"; gene_source "SGD"; gene_biotype "protein_coding"; transcript_source "SGD"; transcript_biotype "protein_coding"; exon_id "YPL088W.1";
XVI	SGD	CDS	381965	382990	.	+	0	gene_id "YPL088W"; transcript_id "YPL088W"; exon_number "1"; gene_source "SGD"; gene_biotype "protein_coding"; transcript_source "SGD"; transcript_biotype "protein_coding"; protein_id "YPL088W"; protein_version "1";
XVI	SGD	start_codon	381965	381967	.	+	0	gene_id "YPL088W"; transcript_id "YPL088W"; exon_number "1"; gene_source "SGD"; gene_biotype "protein_coding"; transcript_source "SGD"; transcript_biotype "protein_coding";
XVI	SGD	stop_codon	382991	382993	.	+	0	gene_id "YPL088W"; transcript_id "YPL088W"; exon_number "1"; gene_source "SGD"; gene_biotype "protein_coding"; transcript_source "SGD"; transcript_biotype "protein_coding";
XVI	SGD	gene	383292	384554	.	+	.	gene_id "YPL087W"; gene_name "YDC1"; gene_source "SGD"; gene_biotype "protein_coding";
XVI	SGD	transcript	383292	384554	.	+	.	gene_id "YPL087W"; transcript_id "YPL087W"; gene_name "YDC1"; gene_source "SGD"; gene_biotype "protein_coding"; transcript_name "YDC1"; transcript_source "SGD"; transcript_biotype "protein_coding";
XVI	SGD	exon	383292	384554	.	+	.	gene_id "YPL087W"; transcript_id "YPL087W"; exon_number "1"; gene_name "YDC1"; gene_source "SGD"; gene_biotype "protein_coding"; transcript_name "YDC1"; transcript_source "SGD"; transcript_biotype "protein_coding"; exon_id "YPL087W.1";
XVI	SGD	CDS	383455	384405	.	+	0	gene_id "YPL087W"; transcript_id "YPL087W"; exon_number "1"; gene_name "YDC1"; gene_source "SGD"; gene_biotype "protein_coding"; transcript_name "YDC1"; transcript_source "SGD"; transcript_biotype "protein_coding"; protein_id "YPL087W"; protein_version "1";
XVI	SGD	start_codon	383455	383457	.	+	0	gene_id "YPL087W"; transcript_id "YPL087W"; exon_number "1"; gene_name "YDC1"; gene_source "SGD"; gene_biotype "protein_coding"; transcript_name "YDC1"; transcript_source "SGD"; transcript_biotype "protein_coding";
XVI	SGD	stop_codon	384406	384408	.	+	0	gene_id "YPL087W"; transcript_id "YPL087W"; exon_number "1"; gene_name "YDC1"; gene_source "SGD"; gene_biotype "protein_coding"; transcript_name "YDC1"; transcript_source "SGD"; transcript_biotype "protein_coding";
XVI	SGD	gene	384654	386514	.	-	.	gene_id "YPL086C"; gene_name "ELP3"; gene_source "SGD"; gene_biotype "protein_coding";
XVI	SGD	transcript	384654	386514	.	-	.	gene_id "YPL086C"; transcript_id "YPL086C"; gene_name "ELP3"; gene_source "SGD"; gene_biotype "protein_coding"; transcript_name "ELP3"; transcript_source "SGD"; transcript_biotype "protein_coding";
XVI	SGD	exon	384654	386514	.	-	.	gene_id "YPL086C"; transcript_id "YPL086C"; exon_number "1"; gene_name "ELP3"; gene_source "SGD"; gene_biotype "protein_coding"; transcript_name "ELP3"; transcript_source "SGD"; transcript_biotype "protein_coding"; exon_id "YPL086C.1";
XVI	SGD	CDS	384776	386446	.	-	0	gene_id "YPL086C"; transcript_id "YPL086C"; exon_number "1"; gene_name "ELP3"; gene_source "SGD"; gene_biotype "protein_coding"; transcript_name "ELP3"; transcript_source "SGD"; transcript_biotype "protein_coding"; protein_id "YPL086C"; protein_version "1";
XVI	SGD	start_codon	386444	386446	.	-	0	gene_id "YPL086C"; transcript_id "YPL086C"; exon_number "1"; gene_name "ELP3"; gene_source "SGD"; gene_biotype "protein_coding"; transcript_name "ELP3"; transcript_source "SGD"; transcript_biotype "protein_coding";
XVI	SGD	stop_codon	384773	384775	.	-	0	gene_id "YPL086C"; transcript_id "YPL086C"; exon_number "1"; gene_name "ELP3"; gene_source "SGD"; gene_biotype "protein_coding"; transcript_name "ELP3"; transcript_source "SGD"; transcript_biotype "protein_coding";
XVI	SGD	gene	387067	393654	.	+	.	gene_id "YPL085W"; gene_name "SEC16"; gene_source "SGD"; gene_biotype "protein_coding";
XVI	SGD	transcript	387067	393654	.	+	.	gene_id "YPL085W"; transcript_id "YPL085W"; gene_name "SEC16"; gene_source "SGD"; gene_biotype "protein_coding"; transcript_name "SEC16"; transcript_source "SGD"; transcript_biotype "protein_coding";
XVI	SGD	exon	387067	393654	.	+	.	gene_id "YPL085W"; transcript_id "YPL085W"; exon_number "1"; gene_name "SEC16"; gene_source "SGD"; gene_biotype "protein_coding"; transcript_name "SEC16"; transcript_source "SGD"; transcript_biotype "protein_coding"; exon_id "YPL085W.1";
XVI	SGD	CDS	387067	393651	.	+	0	gene_id "YPL085W"; transcript_id "YPL085W"; exon_number "1"; gene_name "SEC16"; gene_source "SGD"; gene_biotype "protein_coding"; transcript_name "SEC16"; transcript_source "SGD"; transcript_biotype "protein_coding"; protein_id "YPL085W"; protein_version "1";
XVI	SGD	start_codon	387067	387069	.	+	0	gene_id "YPL085W"; transcript_id "YPL085W"; exon_number "1"; gene_name "SEC16"; gene_source "SGD"; gene_biotype "protein_coding"; transcript_name "SEC16"; transcript_source "SGD"; transcript_biotype "protein_coding";
XVI	SGD	stop_codon	393652	393654	.	+	0	gene_id "YPL085W"; transcript_id "YPL085W"; exon_number "1"; gene_name "SEC16"; gene_source "SGD"; gene_biotype "protein_coding"; transcript_name "SEC16"; transcript_source "SGD"; transcript_biotype "protein_coding";
XVI	SGD	gene	394038	396572	.	+	.	gene_id "YPL084W"; gene_name "BRO1"; gene_source "SGD"; gene_biotype "protein_coding";
XVI	SGD	transcript	394038	396572	.	+	.	gene_id "YPL084W"; transcript_id "YPL084W"; gene_name "BRO1"; gene_source "SGD"; gene_biotype "protein_coding"; transcript_name "BRO1"; transcript_source "SGD"; transcript_biotype "protein_coding";
XVI	SGD	exon	394038	396572	.	+	.	gene_id "YPL084W"; transcript_id "YPL084W"; exon_number "1"; gene_name "BRO1"; gene_source "SGD"; gene_biotype "protein_coding"; transcript_name "BRO1"; transcript_source "SGD"; transcript_biotype "protein_coding"; exon_id "YPL084W.1";
XVI	SGD	CDS	394038	396569	.	+	0	gene_id "YPL084W"; transcript_id "YPL084W"; exon_number "1"; gene_name "BRO1"; gene_source "SGD"; gene_biotype "protein_coding"; transcript_name "BRO1"; transcript_source "SGD"; transcript_biotype "protein_coding"; protein_id "YPL084W"; protein_version "1";
XVI	SGD	start_codon	394038	394040	.	+	0	gene_id "YPL084W"; transcript_id "YPL084W"; exon_number "1"; gene_name "BRO1"; gene_source "SGD"; gene_biotype "protein_coding"; transcript_name "BRO1"; transcript_source "SGD"; transcript_biotype "protein_coding";
XVI	SGD	stop_codon	396570	396572	.	+	0	gene_id "YPL084W"; transcript_id "YPL084W"; exon_number "1"; gene_name "BRO1"; gene_source "SGD"; gene_biotype "protein_coding"; transcript_name "BRO1"; transcript_source "SGD"; transcript_biotype "protein_coding";
XVI	SGD	gene	396556	398183	.	-	.	gene_id "YPL083C"; gene_name "SEN54"; gene_source "SGD"; gene_biotype "protein_coding";
XVI	SGD	transcript	396556	398183	.	-	.	gene_id "YPL083C"; transcript_id "YPL083C"; gene_name "SEN54"; gene_source "SGD"; gene_biotype "protein_coding"; transcript_name "SEN54"; transcript_source "SGD"; transcript_biotype "protein_coding";
XVI	SGD	exon	396556	398183	.	-	.	gene_id "YPL083C"; transcript_id "YPL083C"; exon_number "1"; gene_name "SEN54"; gene_source "SGD"; gene_biotype "protein_coding"; transcript_name "SEN54"; transcript_source "SGD"; transcript_biotype "protein_coding"; exon_id "YPL083C.1";
XVI	SGD	CDS	396705	398105	.	-	0	gene_id "YPL083C"; transcript_id "YPL083C"; exon_number "1"; gene_name "SEN54"; gene_source "SGD"; gene_biotype "protein_coding"; transcript_name "SEN54"; transcript_source "SGD"; transcript_biotype "protein_coding"; protein_id "YPL083C"; protein_version "1";
XVI	SGD	start_codon	398103	398105	.	-	0	gene_id "YPL083C"; transcript_id "YPL083C"; exon_number "1"; gene_name "SEN54"; gene_source "SGD"; gene_biotype "protein_coding"; transcript_name "SEN54"; transcript_source "SGD"; transcript_biotype "protein_coding";
XVI	SGD	stop_codon	396702	396704	.	-	0	gene_id "YPL083C"; transcript_id "YPL083C"; exon_number "1"; gene_name "SEN54"; gene_source "SGD"; gene_biotype "protein_coding"; transcript_name "SEN54"; transcript_source "SGD"; transcript_biotype "protein_coding";
XVI	SGD	gene	398480	404083	.	-	.	gene_id "YPL082C"; gene_name "MOT1"; gene_source "SGD"; gene_biotype "protein_coding";
XVI	SGD	transcript	398480	404083	.	-	.	gene_id "YPL082C"; transcript_id "YPL082C"; gene_name "MOT1"; gene_source "SGD"; gene_biotype "protein_coding"; transcript_name "MOT1"; transcript_source "SGD"; transcript_biotype "protein_coding";
XVI	SGD	exon	398480	404083	.	-	.	gene_id "YPL082C"; transcript_id "YPL082C"; exon_number "1"; gene_name "MOT1"; gene_source "SGD"; gene_biotype "protein_coding"; transcript_name "MOT1"; transcript_source "SGD"; transcript_biotype "protein_coding"; exon_id "YPL082C.1";
XVI	SGD	CDS	398483	404083	.	-	0	gene_id "YPL082C"; transcript_id "YPL082C"; exon_number "1"; gene_name "MOT1"; gene_source "SGD"; gene_biotype "protein_coding"; transcript_name "MOT1"; transcript_source "SGD"; transcript_biotype "protein_coding"; protein_id "YPL082C"; protein_version "1";
XVI	SGD	start_codon	404081	404083	.	-	0	gene_id "YPL082C"; transcript_id "YPL082C"; exon_number "1"; gene_name "MOT1"; gene_source "SGD"; gene_biotype "protein_coding"; transcript_name "MOT1"; transcript_source "SGD"; transcript_biotype "protein_coding";
XVI	SGD	stop_codon	398480	398482	.	-	0	gene_id "YPL082C"; transcript_id "YPL082C"; exon_number "1"; gene_name "MOT1"; gene_source "SGD"; gene_biotype "protein_coding"; transcript_name "MOT1"; transcript_source "SGD"; transcript_biotype "protein_coding";
XVI	SGD	gene	404901	406249	.	+	.	gene_id "YPL081W"; gene_name "RPS9A"; gene_source "SGD"; gene_biotype "protein_coding";
XVI	SGD	transcript	404901	406249	.	+	.	gene_id "YPL081W"; transcript_id "YPL081W"; gene_name "RPS9A"; gene_source "SGD"; gene_biotype "protein_coding"; transcript_name "RPS9A"; transcript_source "SGD"; transcript_biotype "protein_coding";
XVI	SGD	exon	404901	404956	.	+	.	gene_id "YPL081W"; transcript_id "YPL081W"; exon_number "1"; gene_name "RPS9A"; gene_source "SGD"; gene_biotype "protein_coding"; transcript_name "RPS9A"; transcript_source "SGD"; transcript_biotype "protein_coding"; exon_id "YPL081W.1";
XVI	SGD	CDS	404950	404956	.	+	0	gene_id "YPL081W"; transcript_id "YPL081W"; exon_number "1"; gene_name "RPS9A"; gene_source "SGD"; gene_biotype "protein_coding"; transcript_name "RPS9A"; transcript_source "SGD"; transcript_biotype "protein_coding"; protein_id "YPL081W"; protein_version "1";
XVI	SGD	start_codon	404950	404952	.	+	0	gene_id "YPL081W"; transcript_id "YPL081W"; exon_number "1"; gene_name "RPS9A"; gene_source "SGD"; gene_biotype "protein_coding"; transcript_name "RPS9A"; transcript_source "SGD"; transcript_biotype "protein_coding";
XVI	SGD	exon	405458	406249	.	+	.	gene_id "YPL081W"; transcript_id "YPL081W"; exon_number "2"; gene_name "RPS9A"; gene_source "SGD"; gene_biotype "protein_coding"; transcript_name "RPS9A"; transcript_source "SGD"; transcript_biotype "protein_coding"; exon_id "YPL081W.2";
XVI	SGD	CDS	405458	406044	.	+	1	gene_id "YPL081W"; transcript_id "YPL081W"; exon_number "2"; gene_name "RPS9A"; gene_source "SGD"; gene_biotype "protein_coding"; transcript_name "RPS9A"; transcript_source "SGD"; transcript_biotype "protein_coding"; protein_id "YPL081W"; protein_version "1";
XVI	SGD	gene	406172	406498	.	-	.	gene_id "YPL080C"; gene_source "SGD"; gene_biotype "protein_coding";
XVI	SGD	transcript	406172	406498	.	-	.	gene_id "YPL080C"; transcript_id "YPL080C"; gene_source "SGD"; gene_biotype "protein_coding"; transcript_source "SGD"; transcript_biotype "protein_coding";
XVI	SGD	exon	406172	406498	.	-	.	gene_id "YPL080C"; transcript_id "YPL080C"; exon_number "1"; gene_source "SGD"; gene_biotype "protein_coding"; transcript_source "SGD"; transcript_biotype "protein_coding"; exon_id "YPL080C.1";
XVI	SGD	CDS	406175	406498	.	-	0	gene_id "YPL080C"; transcript_id "YPL080C"; exon_number "1"; gene_source "SGD"; gene_biotype "protein_coding"; transcript_source "SGD"; transcript_biotype "protein_coding"; protein_id "YPL080C"; protein_version "1";
XVI	SGD	start_codon	406496	406498	.	-	0	gene_id "YPL080C"; transcript_id "YPL080C"; exon_number "1"; gene_source "SGD"; gene_biotype "protein_coding"; transcript_source "SGD"; transcript_biotype "protein_coding";
XVI	SGD	stop_codon	406172	406174	.	-	0	gene_id "YPL080C"; transcript_id "YPL080C"; exon_number "1"; gene_source "SGD"; gene_biotype "protein_coding"; transcript_source "SGD"; transcript_biotype "protein_coding";
XVI	SGD	gene	406596	407659	.	+	.	gene_id "YPL079W"; gene_name "RPL21B"; gene_source "SGD"; gene_biotype "protein_coding";
XVI	SGD	transcript	406596	407659	.	+	.	gene_id "YPL079W"; transcript_id "YPL079W"; gene_name "RPL21B"; gene_source "SGD"; gene_biotype "protein_coding"; transcript_name "RPL21B"; transcript_source "SGD"; transcript_biotype "protein_coding";
XVI	SGD	exon	406596	406646	.	+	.	gene_id "YPL079W"; transcript_id "YPL079W"; exon_number "1"; gene_name "RPL21B"; gene_source "SGD"; gene_biotype "protein_coding"; transcript_name "RPL21B"; transcript_source "SGD"; transcript_biotype "protein_coding"; exon_id "YPL079W.1";
XVI	SGD	CDS	406636	406646	.	+	0	gene_id "YPL079W"; transcript_id "YPL079W"; exon_number "1"; gene_name "RPL21B"; gene_source "SGD"; gene_biotype "protein_coding"; transcript_name "RPL21B"; transcript_source "SGD"; transcript_biotype "protein_coding"; protein_id "YPL079W"; protein_version "1";
```
