## Supplementary material for "Gene regulatory network reconstruction using single-cell RNA sequencing of barcoded genotypes in diverse environments": Jackson_2019_Supplemental_Data_4.tar.gz: Saccharomyces_cerevisiae.R64-1-1.Marker.UTR.notRNA.gtf (part 5 of 10)

```
XVI	SGD	start_codon	406636	406638	.	+	0	gene_id "YPL079W"; transcript_id "YPL079W"; exon_number "1"; gene_name "RPL21B"; gene_source "SGD"; gene_biotype "protein_coding"; transcript_name "RPL21B"; transcript_source "SGD"; transcript_biotype "protein_coding";
XVI	SGD	exon	407068	407659	.	+	.	gene_id "YPL079W"; transcript_id "YPL079W"; exon_number "2"; gene_name "RPL21B"; gene_source "SGD"; gene_biotype "protein_coding"; transcript_name "RPL21B"; transcript_source "SGD"; transcript_biotype "protein_coding"; exon_id "YPL079W.2";
XVI	SGD	CDS	407068	407539	.	+	2	gene_id "YPL079W"; transcript_id "YPL079W"; exon_number "2"; gene_name "RPL21B"; gene_source "SGD"; gene_biotype "protein_coding"; transcript_name "RPL21B"; transcript_source "SGD"; transcript_biotype "protein_coding"; protein_id "YPL079W"; protein_version "1";
XVI	SGD	gene	407736	408827	.	-	.	gene_id "YPL078C"; gene_name "ATP4"; gene_source "SGD"; gene_biotype "protein_coding";
XVI	SGD	transcript	407736	408827	.	-	.	gene_id "YPL078C"; transcript_id "YPL078C"; gene_name "ATP4"; gene_source "SGD"; gene_biotype "protein_coding"; transcript_name "ATP4"; transcript_source "SGD"; transcript_biotype "protein_coding";
XVI	SGD	exon	407736	408827	.	-	.	gene_id "YPL078C"; transcript_id "YPL078C"; exon_number "1"; gene_name "ATP4"; gene_source "SGD"; gene_biotype "protein_coding"; transcript_name "ATP4"; transcript_source "SGD"; transcript_biotype "protein_coding"; exon_id "YPL078C.1";
XVI	SGD	CDS	408013	408744	.	-	0	gene_id "YPL078C"; transcript_id "YPL078C"; exon_number "1"; gene_name "ATP4"; gene_source "SGD"; gene_biotype "protein_coding"; transcript_name "ATP4"; transcript_source "SGD"; transcript_biotype "protein_coding"; protein_id "YPL078C"; protein_version "1";
XVI	SGD	start_codon	408742	408744	.	-	0	gene_id "YPL078C"; transcript_id "YPL078C"; exon_number "1"; gene_name "ATP4"; gene_source "SGD"; gene_biotype "protein_coding"; transcript_name "ATP4"; transcript_source "SGD"; transcript_biotype "protein_coding";
XVI	SGD	stop_codon	408010	408012	.	-	0	gene_id "YPL078C"; transcript_id "YPL078C"; exon_number "1"; gene_name "ATP4"; gene_source "SGD"; gene_biotype "protein_coding"; transcript_name "ATP4"; transcript_source "SGD"; transcript_biotype "protein_coding";
XVI	SGD	gene	409016	410090	.	-	.	gene_id "YPL077C"; gene_source "SGD"; gene_biotype "protein_coding";
XVI	SGD	transcript	409016	410090	.	-	.	gene_id "YPL077C"; transcript_id "YPL077C"; gene_source "SGD"; gene_biotype "protein_coding"; transcript_source "SGD"; transcript_biotype "protein_coding";
XVI	SGD	exon	409016	410090	.	-	.	gene_id "YPL077C"; transcript_id "YPL077C"; exon_number "1"; gene_source "SGD"; gene_biotype "protein_coding"; transcript_source "SGD"; transcript_biotype "protein_coding"; exon_id "YPL077C.1";
XVI	SGD	CDS	409371	410090	.	-	0	gene_id "YPL077C"; transcript_id "YPL077C"; exon_number "1"; gene_source "SGD"; gene_biotype "protein_coding"; transcript_source "SGD"; transcript_biotype "protein_coding"; protein_id "YPL077C"; protein_version "1";
XVI	SGD	start_codon	410088	410090	.	-	0	gene_id "YPL077C"; transcript_id "YPL077C"; exon_number "1"; gene_source "SGD"; gene_biotype "protein_coding"; transcript_source "SGD"; transcript_biotype "protein_coding";
XVI	SGD	stop_codon	409368	409370	.	-	0	gene_id "YPL077C"; transcript_id "YPL077C"; exon_number "1"; gene_source "SGD"; gene_biotype "protein_coding"; transcript_source "SGD"; transcript_biotype "protein_coding";
XVI	SGD	gene	410297	412093	.	+	.	gene_id "YPL076W"; gene_name "GPI2"; gene_source "SGD"; gene_biotype "protein_coding";
XVI	SGD	transcript	410297	412093	.	+	.	gene_id "YPL076W"; transcript_id "YPL076W"; gene_name "GPI2"; gene_source "SGD"; gene_biotype "protein_coding"; transcript_name "GPI2"; transcript_source "SGD"; transcript_biotype "protein_coding";
XVI	SGD	exon	410297	412093	.	+	.	gene_id "YPL076W"; transcript_id "YPL076W"; exon_number "1"; gene_name "GPI2"; gene_source "SGD"; gene_biotype "protein_coding"; transcript_name "GPI2"; transcript_source "SGD"; transcript_biotype "protein_coding"; exon_id "YPL076W.1";
XVI	SGD	CDS	410443	411282	.	+	0	gene_id "YPL076W"; transcript_id "YPL076W"; exon_number "1"; gene_name "GPI2"; gene_source "SGD"; gene_biotype "protein_coding"; transcript_name "GPI2"; transcript_source "SGD"; transcript_biotype "protein_coding"; protein_id "YPL076W"; protein_version "1";
XVI	SGD	start_codon	410443	410445	.	+	0	gene_id "YPL076W"; transcript_id "YPL076W"; exon_number "1"; gene_name "GPI2"; gene_source "SGD"; gene_biotype "protein_coding"; transcript_name "GPI2"; transcript_source "SGD"; transcript_biotype "protein_coding";
XVI	SGD	stop_codon	411283	411285	.	+	0	gene_id "YPL076W"; transcript_id "YPL076W"; exon_number "1"; gene_name "GPI2"; gene_source "SGD"; gene_biotype "protein_coding"; transcript_name "GPI2"; transcript_source "SGD"; transcript_biotype "protein_coding";
XVI	SGD	gene	412254	415362	.	+	.	gene_id "YPL075W"; gene_name "GCR1"; gene_source "SGD"; gene_biotype "protein_coding";
XVI	SGD	transcript	412254	415362	.	+	.	gene_id "YPL075W"; transcript_id "YPL075W"; gene_name "GCR1"; gene_source "SGD"; gene_biotype "protein_coding"; transcript_name "GCR1"; transcript_source "SGD"; transcript_biotype "protein_coding";
XVI	SGD	exon	412254	412261	.	+	.	gene_id "YPL075W"; transcript_id "YPL075W"; exon_number "1"; gene_name "GCR1"; gene_source "SGD"; gene_biotype "protein_coding"; transcript_name "GCR1"; transcript_source "SGD"; transcript_biotype "protein_coding"; exon_id "YPL075W.1";
XVI	SGD	CDS	412254	412261	.	+	0	gene_id "YPL075W"; transcript_id "YPL075W"; exon_number "1"; gene_name "GCR1"; gene_source "SGD"; gene_biotype "protein_coding"; transcript_name "GCR1"; transcript_source "SGD"; transcript_biotype "protein_coding"; protein_id "YPL075W"; protein_version "1";
XVI	SGD	start_codon	412254	412256	.	+	0	gene_id "YPL075W"; transcript_id "YPL075W"; exon_number "1"; gene_name "GCR1"; gene_source "SGD"; gene_biotype "protein_coding"; transcript_name "GCR1"; transcript_source "SGD"; transcript_biotype "protein_coding";
XVI	SGD	exon	413013	415362	.	+	.	gene_id "YPL075W"; transcript_id "YPL075W"; exon_number "2"; gene_name "GCR1"; gene_source "SGD"; gene_biotype "protein_coding"; transcript_name "GCR1"; transcript_source "SGD"; transcript_biotype "protein_coding"; exon_id "YPL075W.2";
XVI	SGD	CDS	413013	415362	.	+	2	gene_id "YPL075W"; transcript_id "YPL075W"; exon_number "2"; gene_name "GCR1"; gene_source "SGD"; gene_biotype "protein_coding"; transcript_name "GCR1"; transcript_source "SGD"; transcript_biotype "protein_coding"; protein_id "YPL075W"; protein_version "1";
XVI	SGD	gene	415734	418159	.	+	.	gene_id "YPL074W"; gene_name "YTA6"; gene_source "SGD"; gene_biotype "protein_coding";
XVI	SGD	transcript	415734	418159	.	+	.	gene_id "YPL074W"; transcript_id "YPL074W"; gene_name "YTA6"; gene_source "SGD"; gene_biotype "protein_coding"; transcript_name "YTA6"; transcript_source "SGD"; transcript_biotype "protein_coding";
XVI	SGD	exon	415734	418159	.	+	.	gene_id "YPL074W"; transcript_id "YPL074W"; exon_number "1"; gene_name "YTA6"; gene_source "SGD"; gene_biotype "protein_coding"; transcript_name "YTA6"; transcript_source "SGD"; transcript_biotype "protein_coding"; exon_id "YPL074W.1";
XVI	SGD	CDS	415763	418024	.	+	0	gene_id "YPL074W"; transcript_id "YPL074W"; exon_number "1"; gene_name "YTA6"; gene_source "SGD"; gene_biotype "protein_coding"; transcript_name "YTA6"; transcript_source "SGD"; transcript_biotype "protein_coding"; protein_id "YPL074W"; protein_version "1";
XVI	SGD	start_codon	415763	415765	.	+	0	gene_id "YPL074W"; transcript_id "YPL074W"; exon_number "1"; gene_name "YTA6"; gene_source "SGD"; gene_biotype "protein_coding"; transcript_name "YTA6"; transcript_source "SGD"; transcript_biotype "protein_coding";
XVI	SGD	stop_codon	418025	418027	.	+	0	gene_id "YPL074W"; transcript_id "YPL074W"; exon_number "1"; gene_name "YTA6"; gene_source "SGD"; gene_biotype "protein_coding"; transcript_name "YTA6"; transcript_source "SGD"; transcript_biotype "protein_coding";
XVI	SGD	gene	418499	418984	.	-	.	gene_id "YPL073C"; gene_source "SGD"; gene_biotype "protein_coding";
XVI	SGD	transcript	418499	418984	.	-	.	gene_id "YPL073C"; transcript_id "YPL073C"; gene_source "SGD"; gene_biotype "protein_coding"; transcript_source "SGD"; transcript_biotype "protein_coding";
XVI	SGD	exon	418499	418984	.	-	.	gene_id "YPL073C"; transcript_id "YPL073C"; exon_number "1"; gene_source "SGD"; gene_biotype "protein_coding"; transcript_source "SGD"; transcript_biotype "protein_coding"; exon_id "YPL073C.1";
XVI	SGD	CDS	418502	418984	.	-	0	gene_id "YPL073C"; transcript_id "YPL073C"; exon_number "1"; gene_source "SGD"; gene_biotype "protein_coding"; transcript_source "SGD"; transcript_biotype "protein_coding"; protein_id "YPL073C"; protein_version "1";
XVI	SGD	start_codon	418982	418984	.	-	0	gene_id "YPL073C"; transcript_id "YPL073C"; exon_number "1"; gene_source "SGD"; gene_biotype "protein_coding"; transcript_source "SGD"; transcript_biotype "protein_coding";
XVI	SGD	stop_codon	418499	418501	.	-	0	gene_id "YPL073C"; transcript_id "YPL073C"; exon_number "1"; gene_source "SGD"; gene_biotype "protein_coding"; transcript_source "SGD"; transcript_biotype "protein_coding";
XVI	SGD	gene	418314	420063	.	+	.	gene_id "YPL072W"; gene_name "UBP16"; gene_source "SGD"; gene_biotype "protein_coding";
XVI	SGD	transcript	418314	420063	.	+	.	gene_id "YPL072W"; transcript_id "YPL072W"; gene_name "UBP16"; gene_source "SGD"; gene_biotype "protein_coding"; transcript_name "UBP16"; transcript_source "SGD"; transcript_biotype "protein_coding";
XVI	SGD	exon	418314	420063	.	+	.	gene_id "YPL072W"; transcript_id "YPL072W"; exon_number "1"; gene_name "UBP16"; gene_source "SGD"; gene_biotype "protein_coding"; transcript_name "UBP16"; transcript_source "SGD"; transcript_biotype "protein_coding"; exon_id "YPL072W.1";
XVI	SGD	CDS	418512	420008	.	+	0	gene_id "YPL072W"; transcript_id "YPL072W"; exon_number "1"; gene_name "UBP16"; gene_source "SGD"; gene_biotype "protein_coding"; transcript_name "UBP16"; transcript_source "SGD"; transcript_biotype "protein_coding"; protein_id "YPL072W"; protein_version "1";
XVI	SGD	start_codon	418512	418514	.	+	0	gene_id "YPL072W"; transcript_id "YPL072W"; exon_number "1"; gene_name "UBP16"; gene_source "SGD"; gene_biotype "protein_coding"; transcript_name "UBP16"; transcript_source "SGD"; transcript_biotype "protein_coding";
XVI	SGD	stop_codon	420009	420011	.	+	0	gene_id "YPL072W"; transcript_id "YPL072W"; exon_number "1"; gene_name "UBP16"; gene_source "SGD"; gene_biotype "protein_coding"; transcript_name "UBP16"; transcript_source "SGD"; transcript_biotype "protein_coding";
XVI	SGD	gene	419960	420607	.	-	.	gene_id "YPL071C"; gene_source "SGD"; gene_biotype "protein_coding";
XVI	SGD	transcript	419960	420607	.	-	.	gene_id "YPL071C"; transcript_id "YPL071C"; gene_source "SGD"; gene_biotype "protein_coding"; transcript_source "SGD"; transcript_biotype "protein_coding";
XVI	SGD	exon	419960	420607	.	-	.	gene_id "YPL071C"; transcript_id "YPL071C"; exon_number "1"; gene_source "SGD"; gene_biotype "protein_coding"; transcript_source "SGD"; transcript_biotype "protein_coding"; exon_id "YPL071C.1";
XVI	SGD	CDS	420051	420518	.	-	0	gene_id "YPL071C"; transcript_id "YPL071C"; exon_number "1"; gene_source "SGD"; gene_biotype "protein_coding"; transcript_source "SGD"; transcript_biotype "protein_coding"; protein_id "YPL071C"; protein_version "1";
XVI	SGD	start_codon	420516	420518	.	-	0	gene_id "YPL071C"; transcript_id "YPL071C"; exon_number "1"; gene_source "SGD"; gene_biotype "protein_coding"; transcript_source "SGD"; transcript_biotype "protein_coding";
XVI	SGD	stop_codon	420048	420050	.	-	0	gene_id "YPL071C"; transcript_id "YPL071C"; exon_number "1"; gene_source "SGD"; gene_biotype "protein_coding"; transcript_source "SGD"; transcript_biotype "protein_coding";
XVI	SGD	gene	420741	422888	.	+	.	gene_id "YPL070W"; gene_name "MUK1"; gene_source "SGD"; gene_biotype "protein_coding";
XVI	SGD	transcript	420741	422888	.	+	.	gene_id "YPL070W"; transcript_id "YPL070W"; gene_name "MUK1"; gene_source "SGD"; gene_biotype "protein_coding"; transcript_name "MUK1"; transcript_source "SGD"; transcript_biotype "protein_coding";
XVI	SGD	exon	420741	422888	.	+	.	gene_id "YPL070W"; transcript_id "YPL070W"; exon_number "1"; gene_name "MUK1"; gene_source "SGD"; gene_biotype "protein_coding"; transcript_name "MUK1"; transcript_source "SGD"; transcript_biotype "protein_coding"; exon_id "YPL070W.1";
XVI	SGD	CDS	420948	422783	.	+	0	gene_id "YPL070W"; transcript_id "YPL070W"; exon_number "1"; gene_name "MUK1"; gene_source "SGD"; gene_biotype "protein_coding"; transcript_name "MUK1"; transcript_source "SGD"; transcript_biotype "protein_coding"; protein_id "YPL070W"; protein_version "1";
XVI	SGD	start_codon	420948	420950	.	+	0	gene_id "YPL070W"; transcript_id "YPL070W"; exon_number "1"; gene_name "MUK1"; gene_source "SGD"; gene_biotype "protein_coding"; transcript_name "MUK1"; transcript_source "SGD"; transcript_biotype "protein_coding";
XVI	SGD	stop_codon	422784	422786	.	+	0	gene_id "YPL070W"; transcript_id "YPL070W"; exon_number "1"; gene_name "MUK1"; gene_source "SGD"; gene_biotype "protein_coding"; transcript_name "MUK1"; transcript_source "SGD"; transcript_biotype "protein_coding";
XVI	SGD	gene	422699	423932	.	-	.	gene_id "YPL069C"; gene_name "BTS1"; gene_source "SGD"; gene_biotype "protein_coding";
XVI	SGD	transcript	422699	423932	.	-	.	gene_id "YPL069C"; transcript_id "YPL069C"; gene_name "BTS1"; gene_source "SGD"; gene_biotype "protein_coding"; transcript_name "BTS1"; transcript_source "SGD"; transcript_biotype "protein_coding";
XVI	SGD	exon	422699	423932	.	-	.	gene_id "YPL069C"; transcript_id "YPL069C"; exon_number "1"; gene_name "BTS1"; gene_source "SGD"; gene_biotype "protein_coding"; transcript_name "BTS1"; transcript_source "SGD"; transcript_biotype "protein_coding"; exon_id "YPL069C.1";
XVI	SGD	CDS	422888	423892	.	-	0	gene_id "YPL069C"; transcript_id "YPL069C"; exon_number "1"; gene_name "BTS1"; gene_source "SGD"; gene_biotype "protein_coding"; transcript_name "BTS1"; transcript_source "SGD"; transcript_biotype "protein_coding"; protein_id "YPL069C"; protein_version "1";
XVI	SGD	start_codon	423890	423892	.	-	0	gene_id "YPL069C"; transcript_id "YPL069C"; exon_number "1"; gene_name "BTS1"; gene_source "SGD"; gene_biotype "protein_coding"; transcript_name "BTS1"; transcript_source "SGD"; transcript_biotype "protein_coding";
XVI	SGD	stop_codon	422885	422887	.	-	0	gene_id "YPL069C"; transcript_id "YPL069C"; exon_number "1"; gene_name "BTS1"; gene_source "SGD"; gene_biotype "protein_coding"; transcript_name "BTS1"; transcript_source "SGD"; transcript_biotype "protein_coding";
XVI	SGD	gene	424150	425114	.	-	.	gene_id "YPL068C"; gene_source "SGD"; gene_biotype "protein_coding";
XVI	SGD	transcript	424150	425114	.	-	.	gene_id "YPL068C"; transcript_id "YPL068C"; gene_source "SGD"; gene_biotype "protein_coding"; transcript_source "SGD"; transcript_biotype "protein_coding";
XVI	SGD	exon	424150	425114	.	-	.	gene_id "YPL068C"; transcript_id "YPL068C"; exon_number "1"; gene_source "SGD"; gene_biotype "protein_coding"; transcript_source "SGD"; transcript_biotype "protein_coding"; exon_id "YPL068C.1";
XVI	SGD	CDS	424218	425096	.	-	0	gene_id "YPL068C"; transcript_id "YPL068C"; exon_number "1"; gene_source "SGD"; gene_biotype "protein_coding"; transcript_source "SGD"; transcript_biotype "protein_coding"; protein_id "YPL068C"; protein_version "1";
XVI	SGD	start_codon	425094	425096	.	-	0	gene_id "YPL068C"; transcript_id "YPL068C"; exon_number "1"; gene_source "SGD"; gene_biotype "protein_coding"; transcript_source "SGD"; transcript_biotype "protein_coding";
XVI	SGD	stop_codon	424215	424217	.	-	0	gene_id "YPL068C"; transcript_id "YPL068C"; exon_number "1"; gene_source "SGD"; gene_biotype "protein_coding"; transcript_source "SGD"; transcript_biotype "protein_coding";
XVI	SGD	gene	425115	425919	.	-	.	gene_id "YPL067C"; gene_source "SGD"; gene_biotype "protein_coding";
XVI	SGD	transcript	425115	425919	.	-	.	gene_id "YPL067C"; transcript_id "YPL067C"; gene_source "SGD"; gene_biotype "protein_coding"; transcript_source "SGD"; transcript_biotype "protein_coding";
XVI	SGD	exon	425115	425919	.	-	.	gene_id "YPL067C"; transcript_id "YPL067C"; exon_number "1"; gene_source "SGD"; gene_biotype "protein_coding"; transcript_source "SGD"; transcript_biotype "protein_coding"; exon_id "YPL067C.1";
XVI	SGD	CDS	425254	425847	.	-	0	gene_id "YPL067C"; transcript_id "YPL067C"; exon_number "1"; gene_source "SGD"; gene_biotype "protein_coding"; transcript_source "SGD"; transcript_biotype "protein_coding"; protein_id "YPL067C"; protein_version "1";
XVI	SGD	start_codon	425845	425847	.	-	0	gene_id "YPL067C"; transcript_id "YPL067C"; exon_number "1"; gene_source "SGD"; gene_biotype "protein_coding"; transcript_source "SGD"; transcript_biotype "protein_coding";
XVI	SGD	stop_codon	425251	425253	.	-	0	gene_id "YPL067C"; transcript_id "YPL067C"; exon_number "1"; gene_source "SGD"; gene_biotype "protein_coding"; transcript_source "SGD"; transcript_biotype "protein_coding";
XVI	SGD	gene	426063	427858	.	+	.	gene_id "YPL066W"; gene_name "RGL1"; gene_source "SGD"; gene_biotype "protein_coding";
XVI	SGD	transcript	426063	427858	.	+	.	gene_id "YPL066W"; transcript_id "YPL066W"; gene_name "RGL1"; gene_source "SGD"; gene_biotype "protein_coding"; transcript_source "SGD"; transcript_biotype "protein_coding";
XVI	SGD	exon	426063	427858	.	+	.	gene_id "YPL066W"; transcript_id "YPL066W"; exon_number "1"; gene_name "RGL1"; gene_source "SGD"; gene_biotype "protein_coding"; transcript_source "SGD"; transcript_biotype "protein_coding"; exon_id "YPL066W.1";
XVI	SGD	CDS	426233	427669	.	+	0	gene_id "YPL066W"; transcript_id "YPL066W"; exon_number "1"; gene_name "RGL1"; gene_source "SGD"; gene_biotype "protein_coding"; transcript_source "SGD"; transcript_biotype "protein_coding"; protein_id "YPL066W"; protein_version "1";
XVI	SGD	start_codon	426233	426235	.	+	0	gene_id "YPL066W"; transcript_id "YPL066W"; exon_number "1"; gene_name "RGL1"; gene_source "SGD"; gene_biotype "protein_coding"; transcript_source "SGD"; transcript_biotype "protein_coding";
XVI	SGD	stop_codon	427670	427672	.	+	0	gene_id "YPL066W"; transcript_id "YPL066W"; exon_number "1"; gene_name "RGL1"; gene_source "SGD"; gene_biotype "protein_coding"; transcript_source "SGD"; transcript_biotype "protein_coding";
XVI	SGD	gene	427927	428719	.	+	.	gene_id "YPL065W"; gene_name "VPS28"; gene_source "SGD"; gene_biotype "protein_coding";
XVI	SGD	transcript	427927	428719	.	+	.	gene_id "YPL065W"; transcript_id "YPL065W"; gene_name "VPS28"; gene_source "SGD"; gene_biotype "protein_coding"; transcript_name "VPS28"; transcript_source "SGD"; transcript_biotype "protein_coding";
XVI	SGD	exon	427927	428719	.	+	.	gene_id "YPL065W"; transcript_id "YPL065W"; exon_number "1"; gene_name "VPS28"; gene_source "SGD"; gene_biotype "protein_coding"; transcript_name "VPS28"; transcript_source "SGD"; transcript_biotype "protein_coding"; exon_id "YPL065W.1";
XVI	SGD	CDS	427927	428652	.	+	0	gene_id "YPL065W"; transcript_id "YPL065W"; exon_number "1"; gene_name "VPS28"; gene_source "SGD"; gene_biotype "protein_coding"; transcript_name "VPS28"; transcript_source "SGD"; transcript_biotype "protein_coding"; protein_id "YPL065W"; protein_version "1";
XVI	SGD	start_codon	427927	427929	.	+	0	gene_id "YPL065W"; transcript_id "YPL065W"; exon_number "1"; gene_name "VPS28"; gene_source "SGD"; gene_biotype "protein_coding"; transcript_name "VPS28"; transcript_source "SGD"; transcript_biotype "protein_coding";
XVI	SGD	stop_codon	428653	428655	.	+	0	gene_id "YPL065W"; transcript_id "YPL065W"; exon_number "1"; gene_name "VPS28"; gene_source "SGD"; gene_biotype "protein_coding"; transcript_name "VPS28"; transcript_source "SGD"; transcript_biotype "protein_coding";
XVI	SGD	gene	428711	429616	.	-	.	gene_id "YPL064C"; gene_name "CWC27"; gene_source "SGD"; gene_biotype "protein_coding";
XVI	SGD	transcript	428711	429616	.	-	.	gene_id "YPL064C"; transcript_id "YPL064C"; gene_name "CWC27"; gene_source "SGD"; gene_biotype "protein_coding"; transcript_name "CWC27"; transcript_source "SGD"; transcript_biotype "protein_coding";
XVI	SGD	exon	428711	429616	.	-	.	gene_id "YPL064C"; transcript_id "YPL064C"; exon_number "1"; gene_name "CWC27"; gene_source "SGD"; gene_biotype "protein_coding"; transcript_name "CWC27"; transcript_source "SGD"; transcript_biotype "protein_coding"; exon_id "YPL064C.1";
XVI	SGD	CDS	428714	429616	.	-	0	gene_id "YPL064C"; transcript_id "YPL064C"; exon_number "1"; gene_name "CWC27"; gene_source "SGD"; gene_biotype "protein_coding"; transcript_name "CWC27"; transcript_source "SGD"; transcript_biotype "protein_coding"; protein_id "YPL064C"; protein_version "1";
XVI	SGD	start_codon	429614	429616	.	-	0	gene_id "YPL064C"; transcript_id "YPL064C"; exon_number "1"; gene_name "CWC27"; gene_source "SGD"; gene_biotype "protein_coding"; transcript_name "CWC27"; transcript_source "SGD"; transcript_biotype "protein_coding";
XVI	SGD	stop_codon	428711	428713	.	-	0	gene_id "YPL064C"; transcript_id "YPL064C"; exon_number "1"; gene_name "CWC27"; gene_source "SGD"; gene_biotype "protein_coding"; transcript_name "CWC27"; transcript_source "SGD"; transcript_biotype "protein_coding";
XVI	SGD	gene	429785	431585	.	+	.	gene_id "YPL063W"; gene_name "TIM50"; gene_source "SGD"; gene_biotype "protein_coding";
XVI	SGD	transcript	429785	431585	.	+	.	gene_id "YPL063W"; transcript_id "YPL063W"; gene_name "TIM50"; gene_source "SGD"; gene_biotype "protein_coding"; transcript_name "TIM50"; transcript_source "SGD"; transcript_biotype "protein_coding";
XVI	SGD	exon	429785	431585	.	+	.	gene_id "YPL063W"; transcript_id "YPL063W"; exon_number "1"; gene_name "TIM50"; gene_source "SGD"; gene_biotype "protein_coding"; transcript_name "TIM50"; transcript_source "SGD"; transcript_biotype "protein_coding"; exon_id "YPL063W.1";
XVI	SGD	CDS	429939	431366	.	+	0	gene_id "YPL063W"; transcript_id "YPL063W"; exon_number "1"; gene_name "TIM50"; gene_source "SGD"; gene_biotype "protein_coding"; transcript_name "TIM50"; transcript_source "SGD"; transcript_biotype "protein_coding"; protein_id "YPL063W"; protein_version "1";
XVI	SGD	start_codon	429939	429941	.	+	0	gene_id "YPL063W"; transcript_id "YPL063W"; exon_number "1"; gene_name "TIM50"; gene_source "SGD"; gene_biotype "protein_coding"; transcript_name "TIM50"; transcript_source "SGD"; transcript_biotype "protein_coding";
XVI	SGD	stop_codon	431367	431369	.	+	0	gene_id "YPL063W"; transcript_id "YPL063W"; exon_number "1"; gene_name "TIM50"; gene_source "SGD"; gene_biotype "protein_coding"; transcript_name "TIM50"; transcript_source "SGD"; transcript_biotype "protein_coding";
XVI	SGD	gene	431895	432299	.	+	.	gene_id "YPL062W"; gene_source "SGD"; gene_biotype "protein_coding";
XVI	SGD	transcript	431895	432299	.	+	.	gene_id "YPL062W"; transcript_id "YPL062W"; gene_source "SGD"; gene_biotype "protein_coding"; transcript_source "SGD"; transcript_biotype "protein_coding";
XVI	SGD	exon	431895	432299	.	+	.	gene_id "YPL062W"; transcript_id "YPL062W"; exon_number "1"; gene_source "SGD"; gene_biotype "protein_coding"; transcript_source "SGD"; transcript_biotype "protein_coding"; exon_id "YPL062W.1";
XVI	SGD	CDS	431895	432296	.	+	0	gene_id "YPL062W"; transcript_id "YPL062W"; exon_number "1"; gene_source "SGD"; gene_biotype "protein_coding"; transcript_source "SGD"; transcript_biotype "protein_coding"; protein_id "YPL062W"; protein_version "1";
XVI	SGD	start_codon	431895	431897	.	+	0	gene_id "YPL062W"; transcript_id "YPL062W"; exon_number "1"; gene_source "SGD"; gene_biotype "protein_coding"; transcript_source "SGD"; transcript_biotype "protein_coding";
XVI	SGD	stop_codon	432297	432299	.	+	0	gene_id "YPL062W"; transcript_id "YPL062W"; exon_number "1"; gene_source "SGD"; gene_biotype "protein_coding"; transcript_source "SGD"; transcript_biotype "protein_coding";
XVI	SGD	gene	432535	434239	.	+	.	gene_id "YPL061W"; gene_name "ALD6"; gene_source "SGD"; gene_biotype "protein_coding";
XVI	SGD	transcript	432535	434239	.	+	.	gene_id "YPL061W"; transcript_id "YPL061W"; gene_name "ALD6"; gene_source "SGD"; gene_biotype "protein_coding"; transcript_name "ALD6"; transcript_source "SGD"; transcript_biotype "protein_coding";
XVI	SGD	exon	432535	434239	.	+	.	gene_id "YPL061W"; transcript_id "YPL061W"; exon_number "1"; gene_name "ALD6"; gene_source "SGD"; gene_biotype "protein_coding"; transcript_name "ALD6"; transcript_source "SGD"; transcript_biotype "protein_coding"; exon_id "YPL061W.1";
XVI	SGD	CDS	432588	434087	.	+	0	gene_id "YPL061W"; transcript_id "YPL061W"; exon_number "1"; gene_name "ALD6"; gene_source "SGD"; gene_biotype "protein_coding"; transcript_name "ALD6"; transcript_source "SGD"; transcript_biotype "protein_coding"; protein_id "YPL061W"; protein_version "1";
XVI	SGD	start_codon	432588	432590	.	+	0	gene_id "YPL061W"; transcript_id "YPL061W"; exon_number "1"; gene_name "ALD6"; gene_source "SGD"; gene_biotype "protein_coding"; transcript_name "ALD6"; transcript_source "SGD"; transcript_biotype "protein_coding";
XVI	SGD	stop_codon	434088	434090	.	+	0	gene_id "YPL061W"; transcript_id "YPL061W"; exon_number "1"; gene_name "ALD6"; gene_source "SGD"; gene_biotype "protein_coding"; transcript_name "ALD6"; transcript_source "SGD"; transcript_biotype "protein_coding";
XVI	SGD	gene	434523	435764	.	+	.	gene_id "YPL060W"; gene_name "MFM1"; gene_source "SGD"; gene_biotype "protein_coding";
XVI	SGD	transcript	434523	435764	.	+	.	gene_id "YPL060W"; transcript_id "YPL060W"; gene_name "MFM1"; gene_source "SGD"; gene_biotype "protein_coding"; transcript_name "MFM1"; transcript_source "SGD"; transcript_biotype "protein_coding";
XVI	SGD	exon	434523	435764	.	+	.	gene_id "YPL060W"; transcript_id "YPL060W"; exon_number "1"; gene_name "MFM1"; gene_source "SGD"; gene_biotype "protein_coding"; transcript_name "MFM1"; transcript_source "SGD"; transcript_biotype "protein_coding"; exon_id "YPL060W.1";
XVI	SGD	CDS	434523	435761	.	+	0	gene_id "YPL060W"; transcript_id "YPL060W"; exon_number "1"; gene_name "MFM1"; gene_source "SGD"; gene_biotype "protein_coding"; transcript_name "MFM1"; transcript_source "SGD"; transcript_biotype "protein_coding"; protein_id "YPL060W"; protein_version "1";
XVI	SGD	start_codon	434523	434525	.	+	0	gene_id "YPL060W"; transcript_id "YPL060W"; exon_number "1"; gene_name "MFM1"; gene_source "SGD"; gene_biotype "protein_coding"; transcript_name "MFM1"; transcript_source "SGD"; transcript_biotype "protein_coding";
XVI	SGD	stop_codon	435762	435764	.	+	0	gene_id "YPL060W"; transcript_id "YPL060W"; exon_number "1"; gene_name "MFM1"; gene_source "SGD"; gene_biotype "protein_coding"; transcript_name "MFM1"; transcript_source "SGD"; transcript_biotype "protein_coding";
XVI	SGD	gene	439428	442742	.	-	.	gene_id "YPL060C-A"; gene_source "SGD"; gene_biotype "pseudogene";
XVI	SGD	transcript	439428	442742	.	-	.	gene_id "YPL060C-A"; transcript_id "YPL060C-A"; gene_source "SGD"; gene_biotype "pseudogene"; transcript_source "SGD"; transcript_biotype "pseudogene";
XVI	SGD	exon	439428	442742	.	-	.	gene_id "YPL060C-A"; transcript_id "YPL060C-A"; exon_number "1"; gene_source "SGD"; gene_biotype "pseudogene"; transcript_source "SGD"; transcript_biotype "pseudogene"; exon_id "YPL060C-A.1";
XVI	SGD	gene	444488	445288	.	+	.	gene_id "YPL059W"; gene_name "GRX5"; gene_source "SGD"; gene_biotype "protein_coding";
XVI	SGD	transcript	444488	445288	.	+	.	gene_id "YPL059W"; transcript_id "YPL059W"; gene_name "GRX5"; gene_source "SGD"; gene_biotype "protein_coding"; transcript_name "GRX5"; transcript_source "SGD"; transcript_biotype "protein_coding";
XVI	SGD	exon	444488	445288	.	+	.	gene_id "YPL059W"; transcript_id "YPL059W"; exon_number "1"; gene_name "GRX5"; gene_source "SGD"; gene_biotype "protein_coding"; transcript_name "GRX5"; transcript_source "SGD"; transcript_biotype "protein_coding"; exon_id "YPL059W.1";
XVI	SGD	CDS	444579	445028	.	+	0	gene_id "YPL059W"; transcript_id "YPL059W"; exon_number "1"; gene_name "GRX5"; gene_source "SGD"; gene_biotype "protein_coding"; transcript_name "GRX5"; transcript_source "SGD"; transcript_biotype "protein_coding"; protein_id "YPL059W"; protein_version "1";
XVI	SGD	start_codon	444579	444581	.	+	0	gene_id "YPL059W"; transcript_id "YPL059W"; exon_number "1"; gene_name "GRX5"; gene_source "SGD"; gene_biotype "protein_coding"; transcript_name "GRX5"; transcript_source "SGD"; transcript_biotype "protein_coding";
XVI	SGD	stop_codon	445029	445031	.	+	0	gene_id "YPL059W"; transcript_id "YPL059W"; exon_number "1"; gene_name "GRX5"; gene_source "SGD"; gene_biotype "protein_coding"; transcript_name "GRX5"; transcript_source "SGD"; transcript_biotype "protein_coding";
XVI	SGD	gene	445842	450377	.	-	.	gene_id "YPL058C"; gene_name "PDR12"; gene_source "SGD"; gene_biotype "protein_coding";
XVI	SGD	transcript	445842	450377	.	-	.	gene_id "YPL058C"; transcript_id "YPL058C"; gene_name "PDR12"; gene_source "SGD"; gene_biotype "protein_coding"; transcript_name "PDR12"; transcript_source "SGD"; transcript_biotype "protein_coding";
XVI	SGD	exon	445842	450377	.	-	.	gene_id "YPL058C"; transcript_id "YPL058C"; exon_number "1"; gene_name "PDR12"; gene_source "SGD"; gene_biotype "protein_coding"; transcript_name "PDR12"; transcript_source "SGD"; transcript_biotype "protein_coding"; exon_id "YPL058C.1";
XVI	SGD	CDS	445845	450377	.	-	0	gene_id "YPL058C"; transcript_id "YPL058C"; exon_number "1"; gene_name "PDR12"; gene_source "SGD"; gene_biotype "protein_coding"; transcript_name "PDR12"; transcript_source "SGD"; transcript_biotype "protein_coding"; protein_id "YPL058C"; protein_version "1";
XVI	SGD	start_codon	450375	450377	.	-	0	gene_id "YPL058C"; transcript_id "YPL058C"; exon_number "1"; gene_name "PDR12"; gene_source "SGD"; gene_biotype "protein_coding"; transcript_name "PDR12"; transcript_source "SGD"; transcript_biotype "protein_coding";
XVI	SGD	stop_codon	445842	445844	.	-	0	gene_id "YPL058C"; transcript_id "YPL058C"; exon_number "1"; gene_name "PDR12"; gene_source "SGD"; gene_biotype "protein_coding"; transcript_name "PDR12"; transcript_source "SGD"; transcript_biotype "protein_coding";
XVI	SGD	gene	451463	453315	.	-	.	gene_id "YPL057C"; gene_name "SUR1"; gene_source "SGD"; gene_biotype "protein_coding";
XVI	SGD	transcript	451463	453315	.	-	.	gene_id "YPL057C"; transcript_id "YPL057C"; gene_name "SUR1"; gene_source "SGD"; gene_biotype "protein_coding"; transcript_name "SUR1"; transcript_source "SGD"; transcript_biotype "protein_coding";
XVI	SGD	exon	451463	453315	.	-	.	gene_id "YPL057C"; transcript_id "YPL057C"; exon_number "1"; gene_name "SUR1"; gene_source "SGD"; gene_biotype "protein_coding"; transcript_name "SUR1"; transcript_source "SGD"; transcript_biotype "protein_coding"; exon_id "YPL057C.1";
XVI	SGD	CDS	451912	453057	.	-	0	gene_id "YPL057C"; transcript_id "YPL057C"; exon_number "1"; gene_name "SUR1"; gene_source "SGD"; gene_biotype "protein_coding"; transcript_name "SUR1"; transcript_source "SGD"; transcript_biotype "protein_coding"; protein_id "YPL057C"; protein_version "1";
XVI	SGD	start_codon	453055	453057	.	-	0	gene_id "YPL057C"; transcript_id "YPL057C"; exon_number "1"; gene_name "SUR1"; gene_source "SGD"; gene_biotype "protein_coding"; transcript_name "SUR1"; transcript_source "SGD"; transcript_biotype "protein_coding";
XVI	SGD	stop_codon	451909	451911	.	-	0	gene_id "YPL057C"; transcript_id "YPL057C"; exon_number "1"; gene_name "SUR1"; gene_source "SGD"; gene_biotype "protein_coding"; transcript_name "SUR1"; transcript_source "SGD"; transcript_biotype "protein_coding";
XVI	SGD	gene	453430	453735	.	-	.	gene_id "YPL056C"; gene_name "LCL1"; gene_source "SGD"; gene_biotype "protein_coding";
XVI	SGD	transcript	453430	453735	.	-	.	gene_id "YPL056C"; transcript_id "YPL056C"; gene_name "LCL1"; gene_source "SGD"; gene_biotype "protein_coding"; transcript_name "LCL1"; transcript_source "SGD"; transcript_biotype "protein_coding";
XVI	SGD	exon	453430	453735	.	-	.	gene_id "YPL056C"; transcript_id "YPL056C"; exon_number "1"; gene_name "LCL1"; gene_source "SGD"; gene_biotype "protein_coding"; transcript_name "LCL1"; transcript_source "SGD"; transcript_biotype "protein_coding"; exon_id "YPL056C.1";
XVI	SGD	CDS	453433	453735	.	-	0	gene_id "YPL056C"; transcript_id "YPL056C"; exon_number "1"; gene_name "LCL1"; gene_source "SGD"; gene_biotype "protein_coding"; transcript_name "LCL1"; transcript_source "SGD"; transcript_biotype "protein_coding"; protein_id "YPL056C"; protein_version "1";
XVI	SGD	start_codon	453733	453735	.	-	0	gene_id "YPL056C"; transcript_id "YPL056C"; exon_number "1"; gene_name "LCL1"; gene_source "SGD"; gene_biotype "protein_coding"; transcript_name "LCL1"; transcript_source "SGD"; transcript_biotype "protein_coding";
XVI	SGD	stop_codon	453430	453432	.	-	0	gene_id "YPL056C"; transcript_id "YPL056C"; exon_number "1"; gene_name "LCL1"; gene_source "SGD"; gene_biotype "protein_coding"; transcript_name "LCL1"; transcript_source "SGD"; transcript_biotype "protein_coding";
XVI	SGD	gene	453915	455009	.	-	.	gene_id "YPL055C"; gene_name "LGE1"; gene_source "SGD"; gene_biotype "protein_coding";
XVI	SGD	transcript	453915	455009	.	-	.	gene_id "YPL055C"; transcript_id "YPL055C"; gene_name "LGE1"; gene_source "SGD"; gene_biotype "protein_coding"; transcript_name "LGE1"; transcript_source "SGD"; transcript_biotype "protein_coding";
XVI	SGD	exon	453915	455009	.	-	.	gene_id "YPL055C"; transcript_id "YPL055C"; exon_number "1"; gene_name "LGE1"; gene_source "SGD"; gene_biotype "protein_coding"; transcript_name "LGE1"; transcript_source "SGD"; transcript_biotype "protein_coding"; exon_id "YPL055C.1";
XVI	SGD	CDS	453995	454990	.	-	0	gene_id "YPL055C"; transcript_id "YPL055C"; exon_number "1"; gene_name "LGE1"; gene_source "SGD"; gene_biotype "protein_coding"; transcript_name "LGE1"; transcript_source "SGD"; transcript_biotype "protein_coding"; protein_id "YPL055C"; protein_version "1";
XVI	SGD	start_codon	454988	454990	.	-	0	gene_id "YPL055C"; transcript_id "YPL055C"; exon_number "1"; gene_name "LGE1"; gene_source "SGD"; gene_biotype "protein_coding"; transcript_name "LGE1"; transcript_source "SGD"; transcript_biotype "protein_coding";
XVI	SGD	stop_codon	453992	453994	.	-	0	gene_id "YPL055C"; transcript_id "YPL055C"; exon_number "1"; gene_name "LGE1"; gene_source "SGD"; gene_biotype "protein_coding"; transcript_name "LGE1"; transcript_source "SGD"; transcript_biotype "protein_coding";
XVI	SGD	gene	455759	456664	.	+	.	gene_id "YPL054W"; gene_name "LEE1"; gene_source "SGD"; gene_biotype "protein_coding";
XVI	SGD	transcript	455759	456664	.	+	.	gene_id "YPL054W"; transcript_id "YPL054W"; gene_name "LEE1"; gene_source "SGD"; gene_biotype "protein_coding"; transcript_name "LEE1"; transcript_source "SGD"; transcript_biotype "protein_coding";
XVI	SGD	exon	455759	456664	.	+	.	gene_id "YPL054W"; transcript_id "YPL054W"; exon_number "1"; gene_name "LEE1"; gene_source "SGD"; gene_biotype "protein_coding"; transcript_name "LEE1"; transcript_source "SGD"; transcript_biotype "protein_coding"; exon_id "YPL054W.1";
XVI	SGD	CDS	455759	456661	.	+	0	gene_id "YPL054W"; transcript_id "YPL054W"; exon_number "1"; gene_name "LEE1"; gene_source "SGD"; gene_biotype "protein_coding"; transcript_name "LEE1"; transcript_source "SGD"; transcript_biotype "protein_coding"; protein_id "YPL054W"; protein_version "1";
XVI	SGD	start_codon	455759	455761	.	+	0	gene_id "YPL054W"; transcript_id "YPL054W"; exon_number "1"; gene_name "LEE1"; gene_source "SGD"; gene_biotype "protein_coding"; transcript_name "LEE1"; transcript_source "SGD"; transcript_biotype "protein_coding";
XVI	SGD	stop_codon	456662	456664	.	+	0	gene_id "YPL054W"; transcript_id "YPL054W"; exon_number "1"; gene_name "LEE1"; gene_source "SGD"; gene_biotype "protein_coding"; transcript_name "LEE1"; transcript_source "SGD"; transcript_biotype "protein_coding";
XVI	SGD	gene	456990	458536	.	-	.	gene_id "YPL053C"; gene_name "KTR6"; gene_source "SGD"; gene_biotype "protein_coding";
XVI	SGD	transcript	456990	458536	.	-	.	gene_id "YPL053C"; transcript_id "YPL053C"; gene_name "KTR6"; gene_source "SGD"; gene_biotype "protein_coding"; transcript_name "KTR6"; transcript_source "SGD"; transcript_biotype "protein_coding";
XVI	SGD	exon	456990	458536	.	-	.	gene_id "YPL053C"; transcript_id "YPL053C"; exon_number "1"; gene_name "KTR6"; gene_source "SGD"; gene_biotype "protein_coding"; transcript_name "KTR6"; transcript_source "SGD"; transcript_biotype "protein_coding"; exon_id "YPL053C.1";
XVI	SGD	CDS	457121	458458	.	-	0	gene_id "YPL053C"; transcript_id "YPL053C"; exon_number "1"; gene_name "KTR6"; gene_source "SGD"; gene_biotype "protein_coding"; transcript_name "KTR6"; transcript_source "SGD"; transcript_biotype "protein_coding"; protein_id "YPL053C"; protein_version "1";
XVI	SGD	start_codon	458456	458458	.	-	0	gene_id "YPL053C"; transcript_id "YPL053C"; exon_number "1"; gene_name "KTR6"; gene_source "SGD"; gene_biotype "protein_coding"; transcript_name "KTR6"; transcript_source "SGD"; transcript_biotype "protein_coding";
XVI	SGD	stop_codon	457118	457120	.	-	0	gene_id "YPL053C"; transcript_id "YPL053C"; exon_number "1"; gene_name "KTR6"; gene_source "SGD"; gene_biotype "protein_coding"; transcript_name "KTR6"; transcript_source "SGD"; transcript_biotype "protein_coding";
XVI	SGD	gene	458742	459867	.	+	.	gene_id "YPL052W"; gene_name "OAZ1"; gene_source "SGD"; gene_biotype "protein_coding";
XVI	SGD	transcript	458742	459867	.	+	.	gene_id "YPL052W"; transcript_id "YPL052W"; gene_name "OAZ1"; gene_source "SGD"; gene_biotype "protein_coding"; transcript_name "OAZ1"; transcript_source "SGD"; transcript_biotype "protein_coding";
XVI	SGD	exon	458742	459005	.	+	.	gene_id "YPL052W"; transcript_id "YPL052W"; exon_number "1"; gene_name "OAZ1"; gene_source "SGD"; gene_biotype "protein_coding"; transcript_name "OAZ1"; transcript_source "SGD"; transcript_biotype "protein_coding"; exon_id "YPL052W.1";
XVI	SGD	CDS	458799	459005	.	+	0	gene_id "YPL052W"; transcript_id "YPL052W"; exon_number "1"; gene_name "OAZ1"; gene_source "SGD"; gene_biotype "protein_coding"; transcript_name "OAZ1"; transcript_source "SGD"; transcript_biotype "protein_coding"; protein_id "YPL052W"; protein_version "1";
XVI	SGD	start_codon	458799	458801	.	+	0	gene_id "YPL052W"; transcript_id "YPL052W"; exon_number "1"; gene_name "OAZ1"; gene_source "SGD"; gene_biotype "protein_coding"; transcript_name "OAZ1"; transcript_source "SGD"; transcript_biotype "protein_coding";
XVI	SGD	exon	459007	459867	.	+	.	gene_id "YPL052W"; transcript_id "YPL052W"; exon_number "2"; gene_name "OAZ1"; gene_source "SGD"; gene_biotype "protein_coding"; transcript_name "OAZ1"; transcript_source "SGD"; transcript_biotype "protein_coding"; exon_id "YPL052W.2";
XVI	SGD	CDS	459007	459675	.	+	0	gene_id "YPL052W"; transcript_id "YPL052W"; exon_number "2"; gene_name "OAZ1"; gene_source "SGD"; gene_biotype "protein_coding"; transcript_name "OAZ1"; transcript_source "SGD"; transcript_biotype "protein_coding"; protein_id "YPL052W"; protein_version "1";
XVI	SGD	stop_codon	459676	459678	.	+	0	gene_id "YPL052W"; transcript_id "YPL052W"; exon_number "2"; gene_name "OAZ1"; gene_source "SGD"; gene_biotype "protein_coding"; transcript_name "OAZ1"; transcript_source "SGD"; transcript_biotype "protein_coding";
XVI	SGD	gene	459928	460726	.	+	.	gene_id "YPL051W"; gene_name "ARL3"; gene_source "SGD"; gene_biotype "protein_coding";
XVI	SGD	transcript	459928	460726	.	+	.	gene_id "YPL051W"; transcript_id "YPL051W"; gene_name "ARL3"; gene_source "SGD"; gene_biotype "protein_coding"; transcript_name "ARL3"; transcript_source "SGD"; transcript_biotype "protein_coding";
XVI	SGD	exon	459928	460726	.	+	.	gene_id "YPL051W"; transcript_id "YPL051W"; exon_number "1"; gene_name "ARL3"; gene_source "SGD"; gene_biotype "protein_coding"; transcript_name "ARL3"; transcript_source "SGD"; transcript_biotype "protein_coding"; exon_id "YPL051W.1";
XVI	SGD	CDS	459963	460556	.	+	0	gene_id "YPL051W"; transcript_id "YPL051W"; exon_number "1"; gene_name "ARL3"; gene_source "SGD"; gene_biotype "protein_coding"; transcript_name "ARL3"; transcript_source "SGD"; transcript_biotype "protein_coding"; protein_id "YPL051W"; protein_version "1";
XVI	SGD	start_codon	459963	459965	.	+	0	gene_id "YPL051W"; transcript_id "YPL051W"; exon_number "1"; gene_name "ARL3"; gene_source "SGD"; gene_biotype "protein_coding"; transcript_name "ARL3"; transcript_source "SGD"; transcript_biotype "protein_coding";
XVI	SGD	stop_codon	460557	460559	.	+	0	gene_id "YPL051W"; transcript_id "YPL051W"; exon_number "1"; gene_name "ARL3"; gene_source "SGD"; gene_biotype "protein_coding"; transcript_name "ARL3"; transcript_source "SGD"; transcript_biotype "protein_coding";
XVI	SGD	gene	460620	462168	.	-	.	gene_id "YPL050C"; gene_name "MNN9"; gene_source "SGD"; gene_biotype "protein_coding";
XVI	SGD	transcript	460620	462168	.	-	.	gene_id "YPL050C"; transcript_id "YPL050C"; gene_name "MNN9"; gene_source "SGD"; gene_biotype "protein_coding"; transcript_name "MNN9"; transcript_source "SGD"; transcript_biotype "protein_coding";
XVI	SGD	exon	460620	462168	.	-	.	gene_id "YPL050C"; transcript_id "YPL050C"; exon_number "1"; gene_name "MNN9"; gene_source "SGD"; gene_biotype "protein_coding"; transcript_name "MNN9"; transcript_source "SGD"; transcript_biotype "protein_coding"; exon_id "YPL050C.1";
XVI	SGD	CDS	460782	461966	.	-	0	gene_id "YPL050C"; transcript_id "YPL050C"; exon_number "1"; gene_name "MNN9"; gene_source "SGD"; gene_biotype "protein_coding"; transcript_name "MNN9"; transcript_source "SGD"; transcript_biotype "protein_coding"; protein_id "YPL050C"; protein_version "1";
XVI	SGD	start_codon	461964	461966	.	-	0	gene_id "YPL050C"; transcript_id "YPL050C"; exon_number "1"; gene_name "MNN9"; gene_source "SGD"; gene_biotype "protein_coding"; transcript_name "MNN9"; transcript_source "SGD"; transcript_biotype "protein_coding";
XVI	SGD	stop_codon	460779	460781	.	-	0	gene_id "YPL050C"; transcript_id "YPL050C"; exon_number "1"; gene_name "MNN9"; gene_source "SGD"; gene_biotype "protein_coding"; transcript_name "MNN9"; transcript_source "SGD"; transcript_biotype "protein_coding";
XVI	SGD	gene	462293	463909	.	-	.	gene_id "YPL049C"; gene_name "DIG1"; gene_source "SGD"; gene_biotype "protein_coding";
XVI	SGD	transcript	462293	463909	.	-	.	gene_id "YPL049C"; transcript_id "YPL049C"; gene_name "DIG1"; gene_source "SGD"; gene_biotype "protein_coding"; transcript_name "DIG1"; transcript_source "SGD"; transcript_biotype "protein_coding";
XVI	SGD	exon	462293	463909	.	-	.	gene_id "YPL049C"; transcript_id "YPL049C"; exon_number "1"; gene_name "DIG1"; gene_source "SGD"; gene_biotype "protein_coding"; transcript_name "DIG1"; transcript_source "SGD"; transcript_biotype "protein_coding"; exon_id "YPL049C.1";
XVI	SGD	CDS	462484	463839	.	-	0	gene_id "YPL049C"; transcript_id "YPL049C"; exon_number "1"; gene_name "DIG1"; gene_source "SGD"; gene_biotype "protein_coding"; transcript_name "DIG1"; transcript_source "SGD"; transcript_biotype "protein_coding"; protein_id "YPL049C"; protein_version "1";
XVI	SGD	start_codon	463837	463839	.	-	0	gene_id "YPL049C"; transcript_id "YPL049C"; exon_number "1"; gene_name "DIG1"; gene_source "SGD"; gene_biotype "protein_coding"; transcript_name "DIG1"; transcript_source "SGD"; transcript_biotype "protein_coding";
XVI	SGD	stop_codon	462481	462483	.	-	0	gene_id "YPL049C"; transcript_id "YPL049C"; exon_number "1"; gene_name "DIG1"; gene_source "SGD"; gene_biotype "protein_coding"; transcript_name "DIG1"; transcript_source "SGD"; transcript_biotype "protein_coding";
XVI	SGD	gene	464281	465801	.	+	.	gene_id "YPL048W"; gene_name "CAM1"; gene_source "SGD"; gene_biotype "protein_coding";
XVI	SGD	transcript	464281	465801	.	+	.	gene_id "YPL048W"; transcript_id "YPL048W"; gene_name "CAM1"; gene_source "SGD"; gene_biotype "protein_coding"; transcript_name "CAM1"; transcript_source "SGD"; transcript_biotype "protein_coding";
XVI	SGD	exon	464281	465801	.	+	.	gene_id "YPL048W"; transcript_id "YPL048W"; exon_number "1"; gene_name "CAM1"; gene_source "SGD"; gene_biotype "protein_coding"; transcript_name "CAM1"; transcript_source "SGD"; transcript_biotype "protein_coding"; exon_id "YPL048W.1";
XVI	SGD	CDS	464401	465645	.	+	0	gene_id "YPL048W"; transcript_id "YPL048W"; exon_number "1"; gene_name "CAM1"; gene_source "SGD"; gene_biotype "protein_coding"; transcript_name "CAM1"; transcript_source "SGD"; transcript_biotype "protein_coding"; protein_id "YPL048W"; protein_version "1";
XVI	SGD	start_codon	464401	464403	.	+	0	gene_id "YPL048W"; transcript_id "YPL048W"; exon_number "1"; gene_name "CAM1"; gene_source "SGD"; gene_biotype "protein_coding"; transcript_name "CAM1"; transcript_source "SGD"; transcript_biotype "protein_coding";
XVI	SGD	stop_codon	465646	465648	.	+	0	gene_id "YPL048W"; transcript_id "YPL048W"; exon_number "1"; gene_name "CAM1"; gene_source "SGD"; gene_biotype "protein_coding"; transcript_name "CAM1"; transcript_source "SGD"; transcript_biotype "protein_coding";
XVI	SGD	gene	465845	466703	.	+	.	gene_id "YPL047W"; gene_name "SGF11"; gene_source "SGD"; gene_biotype "protein_coding";
XVI	SGD	transcript	465845	466703	.	+	.	gene_id "YPL047W"; transcript_id "YPL047W"; gene_name "SGF11"; gene_source "SGD"; gene_biotype "protein_coding"; transcript_name "SGF11"; transcript_source "SGD"; transcript_biotype "protein_coding";
XVI	SGD	exon	465845	466703	.	+	.	gene_id "YPL047W"; transcript_id "YPL047W"; exon_number "1"; gene_name "SGF11"; gene_source "SGD"; gene_biotype "protein_coding"; transcript_name "SGF11"; transcript_source "SGD"; transcript_biotype "protein_coding"; exon_id "YPL047W.1";
XVI	SGD	CDS	465962	466258	.	+	0	gene_id "YPL047W"; transcript_id "YPL047W"; exon_number "1"; gene_name "SGF11"; gene_source "SGD"; gene_biotype "protein_coding"; transcript_name "SGF11"; transcript_source "SGD"; transcript_biotype "protein_coding"; protein_id "YPL047W"; protein_version "1";
XVI	SGD	start_codon	465962	465964	.	+	0	gene_id "YPL047W"; transcript_id "YPL047W"; exon_number "1"; gene_name "SGF11"; gene_source "SGD"; gene_biotype "protein_coding"; transcript_name "SGF11"; transcript_source "SGD"; transcript_biotype "protein_coding";
XVI	SGD	stop_codon	466259	466261	.	+	0	gene_id "YPL047W"; transcript_id "YPL047W"; exon_number "1"; gene_name "SGF11"; gene_source "SGD"; gene_biotype "protein_coding"; transcript_name "SGF11"; transcript_source "SGD"; transcript_biotype "protein_coding";
XVI	SGD	gene	466644	466943	.	-	.	gene_id "YPL046C"; gene_name "ELC1"; gene_source "SGD"; gene_biotype "protein_coding";
XVI	SGD	transcript	466644	466943	.	-	.	gene_id "YPL046C"; transcript_id "YPL046C"; gene_name "ELC1"; gene_source "SGD"; gene_biotype "protein_coding"; transcript_name "ELC1"; transcript_source "SGD"; transcript_biotype "protein_coding";
XVI	SGD	exon	466644	466943	.	-	.	gene_id "YPL046C"; transcript_id "YPL046C"; exon_number "1"; gene_name "ELC1"; gene_source "SGD"; gene_biotype "protein_coding"; transcript_name "ELC1"; transcript_source "SGD"; transcript_biotype "protein_coding"; exon_id "YPL046C.1";
XVI	SGD	CDS	466647	466943	.	-	0	gene_id "YPL046C"; transcript_id "YPL046C"; exon_number "1"; gene_name "ELC1"; gene_source "SGD"; gene_biotype "protein_coding"; transcript_name "ELC1"; transcript_source "SGD"; transcript_biotype "protein_coding"; protein_id "YPL046C"; protein_version "1";
XVI	SGD	start_codon	466941	466943	.	-	0	gene_id "YPL046C"; transcript_id "YPL046C"; exon_number "1"; gene_name "ELC1"; gene_source "SGD"; gene_biotype "protein_coding"; transcript_name "ELC1"; transcript_source "SGD"; transcript_biotype "protein_coding";
XVI	SGD	stop_codon	466644	466646	.	-	0	gene_id "YPL046C"; transcript_id "YPL046C"; exon_number "1"; gene_name "ELC1"; gene_source "SGD"; gene_biotype "protein_coding"; transcript_name "ELC1"; transcript_source "SGD"; transcript_biotype "protein_coding";
XVI	SGD	gene	467260	469656	.	+	.	gene_id "YPL045W"; gene_name "VPS16"; gene_source "SGD"; gene_biotype "protein_coding";
XVI	SGD	transcript	467260	469656	.	+	.	gene_id "YPL045W"; transcript_id "YPL045W"; gene_name "VPS16"; gene_source "SGD"; gene_biotype "protein_coding"; transcript_name "VPS16"; transcript_source "SGD"; transcript_biotype "protein_coding";
XVI	SGD	exon	467260	469656	.	+	.	gene_id "YPL045W"; transcript_id "YPL045W"; exon_number "1"; gene_name "VPS16"; gene_source "SGD"; gene_biotype "protein_coding"; transcript_name "VPS16"; transcript_source "SGD"; transcript_biotype "protein_coding"; exon_id "YPL045W.1";
XVI	SGD	CDS	467260	469653	.	+	0	gene_id "YPL045W"; transcript_id "YPL045W"; exon_number "1"; gene_name "VPS16"; gene_source "SGD"; gene_biotype "protein_coding"; transcript_name "VPS16"; transcript_source "SGD"; transcript_biotype "protein_coding"; protein_id "YPL045W"; protein_version "1";
XVI	SGD	start_codon	467260	467262	.	+	0	gene_id "YPL045W"; transcript_id "YPL045W"; exon_number "1"; gene_name "VPS16"; gene_source "SGD"; gene_biotype "protein_coding"; transcript_name "VPS16"; transcript_source "SGD"; transcript_biotype "protein_coding";
XVI	SGD	stop_codon	469654	469656	.	+	0	gene_id "YPL045W"; transcript_id "YPL045W"; exon_number "1"; gene_name "VPS16"; gene_source "SGD"; gene_biotype "protein_coding"; transcript_name "VPS16"; transcript_source "SGD"; transcript_biotype "protein_coding";
XVI	SGD	gene	469926	470474	.	-	.	gene_id "YPL044C"; gene_source "SGD"; gene_biotype "protein_coding";
XVI	SGD	transcript	469926	470474	.	-	.	gene_id "YPL044C"; transcript_id "YPL044C"; gene_source "SGD"; gene_biotype "protein_coding"; transcript_source "SGD"; transcript_biotype "protein_coding";
XVI	SGD	exon	469926	470474	.	-	.	gene_id "YPL044C"; transcript_id "YPL044C"; exon_number "1"; gene_source "SGD"; gene_biotype "protein_coding"; transcript_source "SGD"; transcript_biotype "protein_coding"; exon_id "YPL044C.1";
XVI	SGD	CDS	469929	470474	.	-	0	gene_id "YPL044C"; transcript_id "YPL044C"; exon_number "1"; gene_source "SGD"; gene_biotype "protein_coding"; transcript_source "SGD"; transcript_biotype "protein_coding"; protein_id "YPL044C"; protein_version "1";
XVI	SGD	start_codon	470472	470474	.	-	0	gene_id "YPL044C"; transcript_id "YPL044C"; exon_number "1"; gene_source "SGD"; gene_biotype "protein_coding"; transcript_source "SGD"; transcript_biotype "protein_coding";
XVI	SGD	stop_codon	469926	469928	.	-	0	gene_id "YPL044C"; transcript_id "YPL044C"; exon_number "1"; gene_source "SGD"; gene_biotype "protein_coding"; transcript_source "SGD"; transcript_biotype "protein_coding";
XVI	SGD	gene	469882	472161	.	+	.	gene_id "YPL043W"; gene_name "NOP4"; gene_source "SGD"; gene_biotype "protein_coding";
XVI	SGD	transcript	469882	472161	.	+	.	gene_id "YPL043W"; transcript_id "YPL043W"; gene_name "NOP4"; gene_source "SGD"; gene_biotype "protein_coding"; transcript_name "NOP4"; transcript_source "SGD"; transcript_biotype "protein_coding";
XVI	SGD	exon	469882	472161	.	+	.	gene_id "YPL043W"; transcript_id "YPL043W"; exon_number "1"; gene_name "NOP4"; gene_source "SGD"; gene_biotype "protein_coding"; transcript_name "NOP4"; transcript_source "SGD"; transcript_biotype "protein_coding"; exon_id "YPL043W.1";
XVI	SGD	CDS	469939	471993	.	+	0	gene_id "YPL043W"; transcript_id "YPL043W"; exon_number "1"; gene_name "NOP4"; gene_source "SGD"; gene_biotype "protein_coding"; transcript_name "NOP4"; transcript_source "SGD"; transcript_biotype "protein_coding"; protein_id "YPL043W"; protein_version "1";
XVI	SGD	start_codon	469939	469941	.	+	0	gene_id "YPL043W"; transcript_id "YPL043W"; exon_number "1"; gene_name "NOP4"; gene_source "SGD"; gene_biotype "protein_coding"; transcript_name "NOP4"; transcript_source "SGD"; transcript_biotype "protein_coding";
XVI	SGD	stop_codon	471994	471996	.	+	0	gene_id "YPL043W"; transcript_id "YPL043W"; exon_number "1"; gene_name "NOP4"; gene_source "SGD"; gene_biotype "protein_coding"; transcript_name "NOP4"; transcript_source "SGD"; transcript_biotype "protein_coding";
XVI	SGD	gene	472910	474961	.	-	.	gene_id "YPL042C"; gene_name "SSN3"; gene_source "SGD"; gene_biotype "protein_coding";
XVI	SGD	transcript	472910	474961	.	-	.	gene_id "YPL042C"; transcript_id "YPL042C"; gene_name "SSN3"; gene_source "SGD"; gene_biotype "protein_coding"; transcript_name "SSN3"; transcript_source "SGD"; transcript_biotype "protein_coding";
XVI	SGD	exon	472910	474961	.	-	.	gene_id "YPL042C"; transcript_id "YPL042C"; exon_number "1"; gene_name "SSN3"; gene_source "SGD"; gene_biotype "protein_coding"; transcript_name "SSN3"; transcript_source "SGD"; transcript_biotype "protein_coding"; exon_id "YPL042C.1";
XVI	SGD	CDS	473043	474707	.	-	0	gene_id "YPL042C"; transcript_id "YPL042C"; exon_number "1"; gene_name "SSN3"; gene_source "SGD"; gene_biotype "protein_coding"; transcript_name "SSN3"; transcript_source "SGD"; transcript_biotype "protein_coding"; protein_id "YPL042C"; protein_version "1";
XVI	SGD	start_codon	474705	474707	.	-	0	gene_id "YPL042C"; transcript_id "YPL042C"; exon_number "1"; gene_name "SSN3"; gene_source "SGD"; gene_biotype "protein_coding"; transcript_name "SSN3"; transcript_source "SGD"; transcript_biotype "protein_coding";
XVI	SGD	stop_codon	473040	473042	.	-	0	gene_id "YPL042C"; transcript_id "YPL042C"; exon_number "1"; gene_name "SSN3"; gene_source "SGD"; gene_biotype "protein_coding"; transcript_name "SSN3"; transcript_source "SGD"; transcript_biotype "protein_coding";
XVI	SGD	gene	475118	475741	.	-	.	gene_id "YPL041C"; gene_source "SGD"; gene_biotype "protein_coding";
XVI	SGD	transcript	475118	475741	.	-	.	gene_id "YPL041C"; transcript_id "YPL041C"; gene_source "SGD"; gene_biotype "protein_coding"; transcript_source "SGD"; transcript_biotype "protein_coding";
XVI	SGD	exon	475118	475741	.	-	.	gene_id "YPL041C"; transcript_id "YPL041C"; exon_number "1"; gene_source "SGD"; gene_biotype "protein_coding"; transcript_source "SGD"; transcript_biotype "protein_coding"; exon_id "YPL041C.1";
XVI	SGD	CDS	475121	475741	.	-	0	gene_id "YPL041C"; transcript_id "YPL041C"; exon_number "1"; gene_source "SGD"; gene_biotype "protein_coding"; transcript_source "SGD"; transcript_biotype "protein_coding"; protein_id "YPL041C"; protein_version "1";
XVI	SGD	start_codon	475739	475741	.	-	0	gene_id "YPL041C"; transcript_id "YPL041C"; exon_number "1"; gene_source "SGD"; gene_biotype "protein_coding"; transcript_source "SGD"; transcript_biotype "protein_coding";
XVI	SGD	stop_codon	475118	475120	.	-	0	gene_id "YPL041C"; transcript_id "YPL041C"; exon_number "1"; gene_source "SGD"; gene_biotype "protein_coding"; transcript_source "SGD"; transcript_biotype "protein_coding";
XVI	SGD	gene	475993	479001	.	-	.	gene_id "YPL040C"; gene_name "ISM1"; gene_source "SGD"; gene_biotype "protein_coding";
XVI	SGD	transcript	475993	479001	.	-	.	gene_id "YPL040C"; transcript_id "YPL040C"; gene_name "ISM1"; gene_source "SGD"; gene_biotype "protein_coding"; transcript_name "ISM1"; transcript_source "SGD"; transcript_biotype "protein_coding";
XVI	SGD	exon	475993	479001	.	-	.	gene_id "YPL040C"; transcript_id "YPL040C"; exon_number "1"; gene_name "ISM1"; gene_source "SGD"; gene_biotype "protein_coding"; transcript_name "ISM1"; transcript_source "SGD"; transcript_biotype "protein_coding"; exon_id "YPL040C.1";
XVI	SGD	CDS	475996	479001	.	-	0	gene_id "YPL040C"; transcript_id "YPL040C"; exon_number "1"; gene_name "ISM1"; gene_source "SGD"; gene_biotype "protein_coding"; transcript_name "ISM1"; transcript_source "SGD"; transcript_biotype "protein_coding"; protein_id "YPL040C"; protein_version "1";
XVI	SGD	start_codon	478999	479001	.	-	0	gene_id "YPL040C"; transcript_id "YPL040C"; exon_number "1"; gene_name "ISM1"; gene_source "SGD"; gene_biotype "protein_coding"; transcript_name "ISM1"; transcript_source "SGD"; transcript_biotype "protein_coding";
XVI	SGD	stop_codon	475993	475995	.	-	0	gene_id "YPL040C"; transcript_id "YPL040C"; exon_number "1"; gene_name "ISM1"; gene_source "SGD"; gene_biotype "protein_coding"; transcript_name "ISM1"; transcript_source "SGD"; transcript_biotype "protein_coding";
XVI	SGD	gene	479225	480175	.	+	.	gene_id "YPL039W"; gene_source "SGD"; gene_biotype "protein_coding";
XVI	SGD	transcript	479225	480175	.	+	.	gene_id "YPL039W"; transcript_id "YPL039W"; gene_source "SGD"; gene_biotype "protein_coding"; transcript_source "SGD"; transcript_biotype "protein_coding";
XVI	SGD	exon	479225	480175	.	+	.	gene_id "YPL039W"; transcript_id "YPL039W"; exon_number "1"; gene_source "SGD"; gene_biotype "protein_coding"; transcript_source "SGD"; transcript_biotype "protein_coding"; exon_id "YPL039W.1";
XVI	SGD	CDS	479225	480172	.	+	0	gene_id "YPL039W"; transcript_id "YPL039W"; exon_number "1"; gene_source "SGD"; gene_biotype "protein_coding"; transcript_source "SGD"; transcript_biotype "protein_coding"; protein_id "YPL039W"; protein_version "1";
XVI	SGD	start_codon	479225	479227	.	+	0	gene_id "YPL039W"; transcript_id "YPL039W"; exon_number "1"; gene_source "SGD"; gene_biotype "protein_coding"; transcript_source "SGD"; transcript_biotype "protein_coding";
XVI	SGD	stop_codon	480173	480175	.	+	0	gene_id "YPL039W"; transcript_id "YPL039W"; exon_number "1"; gene_source "SGD"; gene_biotype "protein_coding"; transcript_source "SGD"; transcript_biotype "protein_coding";
XVI	SGD	gene	480182	480373	.	+	.	gene_id "YPL038W-A"; gene_source "SGD"; gene_biotype "protein_coding";
XVI	SGD	transcript	480182	480373	.	+	.	gene_id "YPL038W-A"; transcript_id "YPL038W-A"; gene_source "SGD"; gene_biotype "protein_coding"; transcript_source "SGD"; transcript_biotype "protein_coding";
XVI	SGD	exon	480182	480373	.	+	.	gene_id "YPL038W-A"; transcript_id "YPL038W-A"; exon_number "1"; gene_source "SGD"; gene_biotype "protein_coding"; transcript_source "SGD"; transcript_biotype "protein_coding"; exon_id "YPL038W-A.1";
XVI	SGD	CDS	480182	480370	.	+	0	gene_id "YPL038W-A"; transcript_id "YPL038W-A"; exon_number "1"; gene_source "SGD"; gene_biotype "protein_coding"; transcript_source "SGD"; transcript_biotype "protein_coding"; protein_id "YPL038W-A"; protein_version "1";
XVI	SGD	start_codon	480182	480184	.	+	0	gene_id "YPL038W-A"; transcript_id "YPL038W-A"; exon_number "1"; gene_source "SGD"; gene_biotype "protein_coding"; transcript_source "SGD"; transcript_biotype "protein_coding";
XVI	SGD	stop_codon	480371	480373	.	+	0	gene_id "YPL038W-A"; transcript_id "YPL038W-A"; exon_number "1"; gene_source "SGD"; gene_biotype "protein_coding"; transcript_source "SGD"; transcript_biotype "protein_coding";
XVI	SGD	gene	480483	481192	.	+	.	gene_id "YPL038W"; gene_name "MET31"; gene_source "SGD"; gene_biotype "protein_coding";
XVI	SGD	transcript	480483	481192	.	+	.	gene_id "YPL038W"; transcript_id "YPL038W"; gene_name "MET31"; gene_source "SGD"; gene_biotype "protein_coding"; transcript_name "MET31"; transcript_source "SGD"; transcript_biotype "protein_coding";
XVI	SGD	exon	480483	481192	.	+	.	gene_id "YPL038W"; transcript_id "YPL038W"; exon_number "1"; gene_name "MET31"; gene_source "SGD"; gene_biotype "protein_coding"; transcript_name "MET31"; transcript_source "SGD"; transcript_biotype "protein_coding"; exon_id "YPL038W.1";
XVI	SGD	CDS	480535	481065	.	+	0	gene_id "YPL038W"; transcript_id "YPL038W"; exon_number "1"; gene_name "MET31"; gene_source "SGD"; gene_biotype "protein_coding"; transcript_name "MET31"; transcript_source "SGD"; transcript_biotype "protein_coding"; protein_id "YPL038W"; protein_version "1";
XVI	SGD	start_codon	480535	480537	.	+	0	gene_id "YPL038W"; transcript_id "YPL038W"; exon_number "1"; gene_name "MET31"; gene_source "SGD"; gene_biotype "protein_coding"; transcript_name "MET31"; transcript_source "SGD"; transcript_biotype "protein_coding";
XVI	SGD	stop_codon	481066	481068	.	+	0	gene_id "YPL038W"; transcript_id "YPL038W"; exon_number "1"; gene_name "MET31"; gene_source "SGD"; gene_biotype "protein_coding"; transcript_name "MET31"; transcript_source "SGD"; transcript_biotype "protein_coding";
XVI	SGD	gene	481305	482026	.	-	.	gene_id "YPL037C"; gene_name "EGD1"; gene_source "SGD"; gene_biotype "protein_coding";
XVI	SGD	transcript	481305	482026	.	-	.	gene_id "YPL037C"; transcript_id "YPL037C"; gene_name "EGD1"; gene_source "SGD"; gene_biotype "protein_coding"; transcript_name "EGD1"; transcript_source "SGD"; transcript_biotype "protein_coding";
XVI	SGD	exon	481305	482026	.	-	.	gene_id "YPL037C"; transcript_id "YPL037C"; exon_number "1"; gene_name "EGD1"; gene_source "SGD"; gene_biotype "protein_coding"; transcript_name "EGD1"; transcript_source "SGD"; transcript_biotype "protein_coding"; exon_id "YPL037C.1";
XVI	SGD	CDS	481431	481901	.	-	0	gene_id "YPL037C"; transcript_id "YPL037C"; exon_number "1"; gene_name "EGD1"; gene_source "SGD"; gene_biotype "protein_coding"; transcript_name "EGD1"; transcript_source "SGD"; transcript_biotype "protein_coding"; protein_id "YPL037C"; protein_version "1";
XVI	SGD	start_codon	481899	481901	.	-	0	gene_id "YPL037C"; transcript_id "YPL037C"; exon_number "1"; gene_name "EGD1"; gene_source "SGD"; gene_biotype "protein_coding"; transcript_name "EGD1"; transcript_source "SGD"; transcript_biotype "protein_coding";
XVI	SGD	stop_codon	481428	481430	.	-	0	gene_id "YPL037C"; transcript_id "YPL037C"; exon_number "1"; gene_name "EGD1"; gene_source "SGD"; gene_biotype "protein_coding"; transcript_name "EGD1"; transcript_source "SGD"; transcript_biotype "protein_coding";
XVI	SGD	gene	482843	485686	.	+	.	gene_id "YPL036W"; gene_name "PMA2"; gene_source "SGD"; gene_biotype "protein_coding";
XVI	SGD	transcript	482843	485686	.	+	.	gene_id "YPL036W"; transcript_id "YPL036W"; gene_name "PMA2"; gene_source "SGD"; gene_biotype "protein_coding"; transcript_name "PMA2"; transcript_source "SGD"; transcript_biotype "protein_coding";
XVI	SGD	exon	482843	485686	.	+	.	gene_id "YPL036W"; transcript_id "YPL036W"; exon_number "1"; gene_name "PMA2"; gene_source "SGD"; gene_biotype "protein_coding"; transcript_name "PMA2"; transcript_source "SGD"; transcript_biotype "protein_coding"; exon_id "YPL036W.1";
XVI	SGD	CDS	482843	485683	.	+	0	gene_id "YPL036W"; transcript_id "YPL036W"; exon_number "1"; gene_name "PMA2"; gene_source "SGD"; gene_biotype "protein_coding"; transcript_name "PMA2"; transcript_source "SGD"; transcript_biotype "protein_coding"; protein_id "YPL036W"; protein_version "1";
XVI	SGD	start_codon	482843	482845	.	+	0	gene_id "YPL036W"; transcript_id "YPL036W"; exon_number "1"; gene_name "PMA2"; gene_source "SGD"; gene_biotype "protein_coding"; transcript_name "PMA2"; transcript_source "SGD"; transcript_biotype "protein_coding";
XVI	SGD	stop_codon	485684	485686	.	+	0	gene_id "YPL036W"; transcript_id "YPL036W"; exon_number "1"; gene_name "PMA2"; gene_source "SGD"; gene_biotype "protein_coding"; transcript_name "PMA2"; transcript_source "SGD"; transcript_biotype "protein_coding";
XVI	SGD	gene	486564	486911	.	-	.	gene_id "YPL035C"; gene_source "SGD"; gene_biotype "protein_coding";
XVI	SGD	transcript	486564	486911	.	-	.	gene_id "YPL035C"; transcript_id "YPL035C"; gene_source "SGD"; gene_biotype "protein_coding"; transcript_source "SGD"; transcript_biotype "protein_coding";
XVI	SGD	exon	486564	486911	.	-	.	gene_id "YPL035C"; transcript_id "YPL035C"; exon_number "1"; gene_source "SGD"; gene_biotype "protein_coding"; transcript_source "SGD"; transcript_biotype "protein_coding"; exon_id "YPL035C.1";
XVI	SGD	CDS	486567	486911	.	-	0	gene_id "YPL035C"; transcript_id "YPL035C"; exon_number "1"; gene_source "SGD"; gene_biotype "protein_coding"; transcript_source "SGD"; transcript_biotype "protein_coding"; protein_id "YPL035C"; protein_version "1";
XVI	SGD	start_codon	486909	486911	.	-	0	gene_id "YPL035C"; transcript_id "YPL035C"; exon_number "1"; gene_source "SGD"; gene_biotype "protein_coding"; transcript_source "SGD"; transcript_biotype "protein_coding";
XVI	SGD	stop_codon	486564	486566	.	-	0	gene_id "YPL035C"; transcript_id "YPL035C"; exon_number "1"; gene_source "SGD"; gene_biotype "protein_coding"; transcript_source "SGD"; transcript_biotype "protein_coding";
XVI	SGD	gene	486378	487406	.	+	.	gene_id "YPL034W"; gene_source "SGD"; gene_biotype "protein_coding";
XVI	SGD	transcript	486378	487406	.	+	.	gene_id "YPL034W"; transcript_id "YPL034W"; gene_source "SGD"; gene_biotype "protein_coding"; transcript_source "SGD"; transcript_biotype "protein_coding";
XVI	SGD	exon	486378	487406	.	+	.	gene_id "YPL034W"; transcript_id "YPL034W"; exon_number "1"; gene_source "SGD"; gene_biotype "protein_coding"; transcript_source "SGD"; transcript_biotype "protein_coding"; exon_id "YPL034W.1";
XVI	SGD	CDS	486712	487206	.	+	0	gene_id "YPL034W"; transcript_id "YPL034W"; exon_number "1"; gene_source "SGD"; gene_biotype "protein_coding"; transcript_source "SGD"; transcript_biotype "protein_coding"; protein_id "YPL034W"; protein_version "1";
XVI	SGD	start_codon	486712	486714	.	+	0	gene_id "YPL034W"; transcript_id "YPL034W"; exon_number "1"; gene_source "SGD"; gene_biotype "protein_coding"; transcript_source "SGD"; transcript_biotype "protein_coding";
XVI	SGD	stop_codon	487207	487209	.	+	0	gene_id "YPL034W"; transcript_id "YPL034W"; exon_number "1"; gene_source "SGD"; gene_biotype "protein_coding"; transcript_source "SGD"; transcript_biotype "protein_coding";
XVI	SGD	gene	487362	488207	.	-	.	gene_id "YPL033C"; gene_name "SRL4"; gene_source "SGD"; gene_biotype "protein_coding";
XVI	SGD	transcript	487362	488207	.	-	.	gene_id "YPL033C"; transcript_id "YPL033C"; gene_name "SRL4"; gene_source "SGD"; gene_biotype "protein_coding"; transcript_name "SRL4"; transcript_source "SGD"; transcript_biotype "protein_coding";
XVI	SGD	exon	487362	488207	.	-	.	gene_id "YPL033C"; transcript_id "YPL033C"; exon_number "1"; gene_name "SRL4"; gene_source "SGD"; gene_biotype "protein_coding"; transcript_name "SRL4"; transcript_source "SGD"; transcript_biotype "protein_coding"; exon_id "YPL033C.1";
XVI	SGD	CDS	487365	488207	.	-	0	gene_id "YPL033C"; transcript_id "YPL033C"; exon_number "1"; gene_name "SRL4"; gene_source "SGD"; gene_biotype "protein_coding"; transcript_name "SRL4"; transcript_source "SGD"; transcript_biotype "protein_coding"; protein_id "YPL033C"; protein_version "1";
XVI	SGD	start_codon	488205	488207	.	-	0	gene_id "YPL033C"; transcript_id "YPL033C"; exon_number "1"; gene_name "SRL4"; gene_source "SGD"; gene_biotype "protein_coding"; transcript_name "SRL4"; transcript_source "SGD"; transcript_biotype "protein_coding";
XVI	SGD	stop_codon	487362	487364	.	-	0	gene_id "YPL033C"; transcript_id "YPL033C"; exon_number "1"; gene_name "SRL4"; gene_source "SGD"; gene_biotype "protein_coding"; transcript_name "SRL4"; transcript_source "SGD"; transcript_biotype "protein_coding";
XVI	SGD	gene	488528	491562	.	-	.	gene_id "YPL032C"; gene_name "SVL3"; gene_source "SGD"; gene_biotype "protein_coding";
XVI	SGD	transcript	488528	491562	.	-	.	gene_id "YPL032C"; transcript_id "YPL032C"; gene_name "SVL3"; gene_source "SGD"; gene_biotype "protein_coding"; transcript_name "SVL3"; transcript_source "SGD"; transcript_biotype "protein_coding";
XVI	SGD	exon	488528	491562	.	-	.	gene_id "YPL032C"; transcript_id "YPL032C"; exon_number "1"; gene_name "SVL3"; gene_source "SGD"; gene_biotype "protein_coding"; transcript_name "SVL3"; transcript_source "SGD"; transcript_biotype "protein_coding"; exon_id "YPL032C.1";
XVI	SGD	CDS	488890	491364	.	-	0	gene_id "YPL032C"; transcript_id "YPL032C"; exon_number "1"; gene_name "SVL3"; gene_source "SGD"; gene_biotype "protein_coding"; transcript_name "SVL3"; transcript_source "SGD"; transcript_biotype "protein_coding"; protein_id "YPL032C"; protein_version "1";
XVI	SGD	start_codon	491362	491364	.	-	0	gene_id "YPL032C"; transcript_id "YPL032C"; exon_number "1"; gene_name "SVL3"; gene_source "SGD"; gene_biotype "protein_coding"; transcript_name "SVL3"; transcript_source "SGD"; transcript_biotype "protein_coding";
XVI	SGD	stop_codon	488887	488889	.	-	0	gene_id "YPL032C"; transcript_id "YPL032C"; exon_number "1"; gene_name "SVL3"; gene_source "SGD"; gene_biotype "protein_coding"; transcript_name "SVL3"; transcript_source "SGD"; transcript_biotype "protein_coding";
XVI	SGD	gene	491928	493081	.	-	.	gene_id "YPL031C"; gene_name "PHO85"; gene_source "SGD"; gene_biotype "protein_coding";
XVI	SGD	transcript	491928	493081	.	-	.	gene_id "YPL031C"; transcript_id "YPL031C"; gene_name "PHO85"; gene_source "SGD"; gene_biotype "protein_coding"; transcript_name "PHO85"; transcript_source "SGD"; transcript_biotype "protein_coding";
XVI	SGD	exon	493021	493081	.	-	.	gene_id "YPL031C"; transcript_id "YPL031C"; exon_number "1"; gene_name "PHO85"; gene_source "SGD"; gene_biotype "protein_coding"; transcript_name "PHO85"; transcript_source "SGD"; transcript_biotype "protein_coding"; exon_id "YPL031C.1";
XVI	SGD	CDS	493021	493037	.	-	0	gene_id "YPL031C"; transcript_id "YPL031C"; exon_number "1"; gene_name "PHO85"; gene_source "SGD"; gene_biotype "protein_coding"; transcript_name "PHO85"; transcript_source "SGD"; transcript_biotype "protein_coding"; protein_id "YPL031C"; protein_version "1";
XVI	SGD	start_codon	493035	493037	.	-	0	gene_id "YPL031C"; transcript_id "YPL031C"; exon_number "1"; gene_name "PHO85"; gene_source "SGD"; gene_biotype "protein_coding"; transcript_name "PHO85"; transcript_source "SGD"; transcript_biotype "protein_coding";
XVI	SGD	exon	491928	492918	.	-	.	gene_id "YPL031C"; transcript_id "YPL031C"; exon_number "2"; gene_name "PHO85"; gene_source "SGD"; gene_biotype "protein_coding"; transcript_name "PHO85"; transcript_source "SGD"; transcript_biotype "protein_coding"; exon_id "YPL031C.2";
XVI	SGD	CDS	492018	492918	.	-	2	gene_id "YPL031C"; transcript_id "YPL031C"; exon_number "2"; gene_name "PHO85"; gene_source "SGD"; gene_biotype "protein_coding"; transcript_name "PHO85"; transcript_source "SGD"; transcript_biotype "protein_coding"; protein_id "YPL031C"; protein_version "1";
XVI	SGD	gene	493487	495353	.	+	.	gene_id "YPL030W"; gene_name "TRM44"; gene_source "SGD"; gene_biotype "protein_coding";
XVI	SGD	transcript	493487	495353	.	+	.	gene_id "YPL030W"; transcript_id "YPL030W"; gene_name "TRM44"; gene_source "SGD"; gene_biotype "protein_coding"; transcript_name "TRM44"; transcript_source "SGD"; transcript_biotype "protein_coding";
XVI	SGD	exon	493487	495353	.	+	.	gene_id "YPL030W"; transcript_id "YPL030W"; exon_number "1"; gene_name "TRM44"; gene_source "SGD"; gene_biotype "protein_coding"; transcript_name "TRM44"; transcript_source "SGD"; transcript_biotype "protein_coding"; exon_id "YPL030W.1";
XVI	SGD	CDS	493543	495243	.	+	0	gene_id "YPL030W"; transcript_id "YPL030W"; exon_number "1"; gene_name "TRM44"; gene_source "SGD"; gene_biotype "protein_coding"; transcript_name "TRM44"; transcript_source "SGD"; transcript_biotype "protein_coding"; protein_id "YPL030W"; protein_version "1";
XVI	SGD	start_codon	493543	493545	.	+	0	gene_id "YPL030W"; transcript_id "YPL030W"; exon_number "1"; gene_name "TRM44"; gene_source "SGD"; gene_biotype "protein_coding"; transcript_name "TRM44"; transcript_source "SGD"; transcript_biotype "protein_coding";
XVI	SGD	stop_codon	495244	495246	.	+	0	gene_id "YPL030W"; transcript_id "YPL030W"; exon_number "1"; gene_name "TRM44"; gene_source "SGD"; gene_biotype "protein_coding"; transcript_name "TRM44"; transcript_source "SGD"; transcript_biotype "protein_coding";
XVI	SGD	gene	495460	497794	.	+	.	gene_id "YPL029W"; gene_name "SUV3"; gene_source "SGD"; gene_biotype "protein_coding";
XVI	SGD	transcript	495460	497794	.	+	.	gene_id "YPL029W"; transcript_id "YPL029W"; gene_name "SUV3"; gene_source "SGD"; gene_biotype "protein_coding"; transcript_name "SUV3"; transcript_source "SGD"; transcript_biotype "protein_coding";
XVI	SGD	exon	495460	497794	.	+	.	gene_id "YPL029W"; transcript_id "YPL029W"; exon_number "1"; gene_name "SUV3"; gene_source "SGD"; gene_biotype "protein_coding"; transcript_name "SUV3"; transcript_source "SGD"; transcript_biotype "protein_coding"; exon_id "YPL029W.1";
XVI	SGD	CDS	495506	497716	.	+	0	gene_id "YPL029W"; transcript_id "YPL029W"; exon_number "1"; gene_name "SUV3"; gene_source "SGD"; gene_biotype "protein_coding"; transcript_name "SUV3"; transcript_source "SGD"; transcript_biotype "protein_coding"; protein_id "YPL029W"; protein_version "1";
XVI	SGD	start_codon	495506	495508	.	+	0	gene_id "YPL029W"; transcript_id "YPL029W"; exon_number "1"; gene_name "SUV3"; gene_source "SGD"; gene_biotype "protein_coding"; transcript_name "SUV3"; transcript_source "SGD"; transcript_biotype "protein_coding";
XVI	SGD	stop_codon	497717	497719	.	+	0	gene_id "YPL029W"; transcript_id "YPL029W"; exon_number "1"; gene_name "SUV3"; gene_source "SGD"; gene_biotype "protein_coding"; transcript_name "SUV3"; transcript_source "SGD"; transcript_biotype "protein_coding";
XVI	SGD	gene	497945	499402	.	+	.	gene_id "YPL028W"; gene_name "ERG10"; gene_source "SGD"; gene_biotype "protein_coding";
XVI	SGD	transcript	497945	499402	.	+	.	gene_id "YPL028W"; transcript_id "YPL028W"; gene_name "ERG10"; gene_source "SGD"; gene_biotype "protein_coding"; transcript_name "ERG10"; transcript_source "SGD"; transcript_biotype "protein_coding";
XVI	SGD	exon	497945	499402	.	+	.	gene_id "YPL028W"; transcript_id "YPL028W"; exon_number "1"; gene_name "ERG10"; gene_source "SGD"; gene_biotype "protein_coding"; transcript_name "ERG10"; transcript_source "SGD"; transcript_biotype "protein_coding"; exon_id "YPL028W.1";
XVI	SGD	CDS	498096	499289	.	+	0	gene_id "YPL028W"; transcript_id "YPL028W"; exon_number "1"; gene_name "ERG10"; gene_source "SGD"; gene_biotype "protein_coding"; transcript_name "ERG10"; transcript_source "SGD"; transcript_biotype "protein_coding"; protein_id "YPL028W"; protein_version "1";
XVI	SGD	start_codon	498096	498098	.	+	0	gene_id "YPL028W"; transcript_id "YPL028W"; exon_number "1"; gene_name "ERG10"; gene_source "SGD"; gene_biotype "protein_coding"; transcript_name "ERG10"; transcript_source "SGD"; transcript_biotype "protein_coding";
XVI	SGD	stop_codon	499290	499292	.	+	0	gene_id "YPL028W"; transcript_id "YPL028W"; exon_number "1"; gene_name "ERG10"; gene_source "SGD"; gene_biotype "protein_coding"; transcript_name "ERG10"; transcript_source "SGD"; transcript_biotype "protein_coding";
XVI	SGD	gene	499665	500402	.	+	.	gene_id "YPL027W"; gene_name "SMA1"; gene_source "SGD"; gene_biotype "protein_coding";
XVI	SGD	transcript	499665	500402	.	+	.	gene_id "YPL027W"; transcript_id "YPL027W"; gene_name "SMA1"; gene_source "SGD"; gene_biotype "protein_coding"; transcript_name "SMA1"; transcript_source "SGD"; transcript_biotype "protein_coding";
XVI	SGD	exon	499665	500402	.	+	.	gene_id "YPL027W"; transcript_id "YPL027W"; exon_number "1"; gene_name "SMA1"; gene_source "SGD"; gene_biotype "protein_coding"; transcript_name "SMA1"; transcript_source "SGD"; transcript_biotype "protein_coding"; exon_id "YPL027W.1";
XVI	SGD	CDS	499665	500399	.	+	0	gene_id "YPL027W"; transcript_id "YPL027W"; exon_number "1"; gene_name "SMA1"; gene_source "SGD"; gene_biotype "protein_coding"; transcript_name "SMA1"; transcript_source "SGD"; transcript_biotype "protein_coding"; protein_id "YPL027W"; protein_version "1";
XVI	SGD	start_codon	499665	499667	.	+	0	gene_id "YPL027W"; transcript_id "YPL027W"; exon_number "1"; gene_name "SMA1"; gene_source "SGD"; gene_biotype "protein_coding"; transcript_name "SMA1"; transcript_source "SGD"; transcript_biotype "protein_coding";
XVI	SGD	stop_codon	500400	500402	.	+	0	gene_id "YPL027W"; transcript_id "YPL027W"; exon_number "1"; gene_name "SMA1"; gene_source "SGD"; gene_biotype "protein_coding"; transcript_name "SMA1"; transcript_source "SGD"; transcript_biotype "protein_coding";
XVI	SGD	gene	500421	502251	.	-	.	gene_id "YPL026C"; gene_name "SKS1"; gene_source "SGD"; gene_biotype "protein_coding";
XVI	SGD	transcript	500421	502251	.	-	.	gene_id "YPL026C"; transcript_id "YPL026C"; gene_name "SKS1"; gene_source "SGD"; gene_biotype "protein_coding"; transcript_name "SKS1"; transcript_source "SGD"; transcript_biotype "protein_coding";
XVI	SGD	exon	500421	502251	.	-	.	gene_id "YPL026C"; transcript_id "YPL026C"; exon_number "1"; gene_name "SKS1"; gene_source "SGD"; gene_biotype "protein_coding"; transcript_name "SKS1"; transcript_source "SGD"; transcript_biotype "protein_coding"; exon_id "YPL026C.1";
XVI	SGD	CDS	500678	502183	.	-	0	gene_id "YPL026C"; transcript_id "YPL026C"; exon_number "1"; gene_name "SKS1"; gene_source "SGD"; gene_biotype "protein_coding"; transcript_name "SKS1"; transcript_source "SGD"; transcript_biotype "protein_coding"; protein_id "YPL026C"; protein_version "1";
XVI	SGD	start_codon	502181	502183	.	-	0	gene_id "YPL026C"; transcript_id "YPL026C"; exon_number "1"; gene_name "SKS1"; gene_source "SGD"; gene_biotype "protein_coding"; transcript_name "SKS1"; transcript_source "SGD"; transcript_biotype "protein_coding";
XVI	SGD	stop_codon	500675	500677	.	-	0	gene_id "YPL026C"; transcript_id "YPL026C"; exon_number "1"; gene_name "SKS1"; gene_source "SGD"; gene_biotype "protein_coding"; transcript_name "SKS1"; transcript_source "SGD"; transcript_biotype "protein_coding";
XVI	SGD	gene	502473	503030	.	-	.	gene_id "YPL025C"; gene_source "SGD"; gene_biotype "protein_coding";
XVI	SGD	transcript	502473	503030	.	-	.	gene_id "YPL025C"; transcript_id "YPL025C"; gene_source "SGD"; gene_biotype "protein_coding"; transcript_source "SGD"; transcript_biotype "protein_coding";
XVI	SGD	exon	502473	503030	.	-	.	gene_id "YPL025C"; transcript_id "YPL025C"; exon_number "1"; gene_source "SGD"; gene_biotype "protein_coding"; transcript_source "SGD"; transcript_biotype "protein_coding"; exon_id "YPL025C.1";
XVI	SGD	CDS	502476	503030	.	-	0	gene_id "YPL025C"; transcript_id "YPL025C"; exon_number "1"; gene_source "SGD"; gene_biotype "protein_coding"; transcript_source "SGD"; transcript_biotype "protein_coding"; protein_id "YPL025C"; protein_version "1";
XVI	SGD	start_codon	503028	503030	.	-	0	gene_id "YPL025C"; transcript_id "YPL025C"; exon_number "1"; gene_source "SGD"; gene_biotype "protein_coding"; transcript_source "SGD"; transcript_biotype "protein_coding";
XVI	SGD	stop_codon	502473	502475	.	-	0	gene_id "YPL025C"; transcript_id "YPL025C"; exon_number "1"; gene_source "SGD"; gene_biotype "protein_coding"; transcript_source "SGD"; transcript_biotype "protein_coding";
XVI	SGD	gene	503464	504354	.	+	.	gene_id "YPL024W"; gene_name "RMI1"; gene_source "SGD"; gene_biotype "protein_coding";
XVI	SGD	transcript	503464	504354	.	+	.	gene_id "YPL024W"; transcript_id "YPL024W"; gene_name "RMI1"; gene_source "SGD"; gene_biotype "protein_coding"; transcript_name "RMI1"; transcript_source "SGD"; transcript_biotype "protein_coding";
XVI	SGD	exon	503464	504354	.	+	.	gene_id "YPL024W"; transcript_id "YPL024W"; exon_number "1"; gene_name "RMI1"; gene_source "SGD"; gene_biotype "protein_coding"; transcript_name "RMI1"; transcript_source "SGD"; transcript_biotype "protein_coding"; exon_id "YPL024W.1";
XVI	SGD	CDS	503517	504239	.	+	0	gene_id "YPL024W"; transcript_id "YPL024W"; exon_number "1"; gene_name "RMI1"; gene_source "SGD"; gene_biotype "protein_coding"; transcript_name "RMI1"; transcript_source "SGD"; transcript_biotype "protein_coding"; protein_id "YPL024W"; protein_version "1";
XVI	SGD	start_codon	503517	503519	.	+	0	gene_id "YPL024W"; transcript_id "YPL024W"; exon_number "1"; gene_name "RMI1"; gene_source "SGD"; gene_biotype "protein_coding"; transcript_name "RMI1"; transcript_source "SGD"; transcript_biotype "protein_coding";
XVI	SGD	stop_codon	504240	504242	.	+	0	gene_id "YPL024W"; transcript_id "YPL024W"; exon_number "1"; gene_name "RMI1"; gene_source "SGD"; gene_biotype "protein_coding"; transcript_name "RMI1"; transcript_source "SGD"; transcript_biotype "protein_coding";
XVI	SGD	gene	504141	506456	.	-	.	gene_id "YPL023C"; gene_name "MET12"; gene_source "SGD"; gene_biotype "protein_coding";
XVI	SGD	transcript	504141	506456	.	-	.	gene_id "YPL023C"; transcript_id "YPL023C"; gene_name "MET12"; gene_source "SGD"; gene_biotype "protein_coding"; transcript_name "MET12"; transcript_source "SGD"; transcript_biotype "protein_coding";
XVI	SGD	exon	504141	506456	.	-	.	gene_id "YPL023C"; transcript_id "YPL023C"; exon_number "1"; gene_name "MET12"; gene_source "SGD"; gene_biotype "protein_coding"; transcript_name "MET12"; transcript_source "SGD"; transcript_biotype "protein_coding"; exon_id "YPL023C.1";
XVI	SGD	CDS	504342	506312	.	-	0	gene_id "YPL023C"; transcript_id "YPL023C"; exon_number "1"; gene_name "MET12"; gene_source "SGD"; gene_biotype "protein_coding"; transcript_name "MET12"; transcript_source "SGD"; transcript_biotype "protein_coding"; protein_id "YPL023C"; protein_version "1";
XVI	SGD	start_codon	506310	506312	.	-	0	gene_id "YPL023C"; transcript_id "YPL023C"; exon_number "1"; gene_name "MET12"; gene_source "SGD"; gene_biotype "protein_coding"; transcript_name "MET12"; transcript_source "SGD"; transcript_biotype "protein_coding";
XVI	SGD	stop_codon	504339	504341	.	-	0	gene_id "YPL023C"; transcript_id "YPL023C"; exon_number "1"; gene_name "MET12"; gene_source "SGD"; gene_biotype "protein_coding"; transcript_name "MET12"; transcript_source "SGD"; transcript_biotype "protein_coding";
XVI	SGD	gene	506605	510210	.	+	.	gene_id "YPL022W"; gene_name "RAD1"; gene_source "SGD"; gene_biotype "protein_coding";
XVI	SGD	transcript	506605	510210	.	+	.	gene_id "YPL022W"; transcript_id "YPL022W"; gene_name "RAD1"; gene_source "SGD"; gene_biotype "protein_coding"; transcript_name "RAD1"; transcript_source "SGD"; transcript_biotype "protein_coding";
XVI	SGD	exon	506605	510210	.	+	.	gene_id "YPL022W"; transcript_id "YPL022W"; exon_number "1"; gene_name "RAD1"; gene_source "SGD"; gene_biotype "protein_coding"; transcript_name "RAD1"; transcript_source "SGD"; transcript_biotype "protein_coding"; exon_id "YPL022W.1";
XVI	SGD	CDS	506697	509996	.	+	0	gene_id "YPL022W"; transcript_id "YPL022W"; exon_number "1"; gene_name "RAD1"; gene_source "SGD"; gene_biotype "protein_coding"; transcript_name "RAD1"; transcript_source "SGD"; transcript_biotype "protein_coding"; protein_id "YPL022W"; protein_version "1";
XVI	SGD	start_codon	506697	506699	.	+	0	gene_id "YPL022W"; transcript_id "YPL022W"; exon_number "1"; gene_name "RAD1"; gene_source "SGD"; gene_biotype "protein_coding"; transcript_name "RAD1"; transcript_source "SGD"; transcript_biotype "protein_coding";
XVI	SGD	stop_codon	509997	509999	.	+	0	gene_id "YPL022W"; transcript_id "YPL022W"; exon_number "1"; gene_name "RAD1"; gene_source "SGD"; gene_biotype "protein_coding"; transcript_name "RAD1"; transcript_source "SGD"; transcript_biotype "protein_coding";
XVI	SGD	gene	511101	511664	.	+	.	gene_id "YPL021W"; gene_name "ECM23"; gene_source "SGD"; gene_biotype "protein_coding";
XVI	SGD	transcript	511101	511664	.	+	.	gene_id "YPL021W"; transcript_id "YPL021W"; gene_name "ECM23"; gene_source "SGD"; gene_biotype "protein_coding"; transcript_name "ECM23"; transcript_source "SGD"; transcript_biotype "protein_coding";
XVI	SGD	exon	511101	511664	.	+	.	gene_id "YPL021W"; transcript_id "YPL021W"; exon_number "1"; gene_name "ECM23"; gene_source "SGD"; gene_biotype "protein_coding"; transcript_name "ECM23"; transcript_source "SGD"; transcript_biotype "protein_coding"; exon_id "YPL021W.1";
XVI	SGD	CDS	511101	511661	.	+	0	gene_id "YPL021W"; transcript_id "YPL021W"; exon_number "1"; gene_name "ECM23"; gene_source "SGD"; gene_biotype "protein_coding"; transcript_name "ECM23"; transcript_source "SGD"; transcript_biotype "protein_coding"; protein_id "YPL021W"; protein_version "1";
XVI	SGD	start_codon	511101	511103	.	+	0	gene_id "YPL021W"; transcript_id "YPL021W"; exon_number "1"; gene_name "ECM23"; gene_source "SGD"; gene_biotype "protein_coding"; transcript_name "ECM23"; transcript_source "SGD"; transcript_biotype "protein_coding";
XVI	SGD	stop_codon	511662	511664	.	+	0	gene_id "YPL021W"; transcript_id "YPL021W"; exon_number "1"; gene_name "ECM23"; gene_source "SGD"; gene_biotype "protein_coding"; transcript_name "ECM23"; transcript_source "SGD"; transcript_biotype "protein_coding";
XVI	SGD	gene	512313	514178	.	-	.	gene_id "YPL020C"; gene_name "ULP1"; gene_source "SGD"; gene_biotype "protein_coding";
XVI	SGD	transcript	512313	514178	.	-	.	gene_id "YPL020C"; transcript_id "YPL020C"; gene_name "ULP1"; gene_source "SGD"; gene_biotype "protein_coding"; transcript_name "ULP1"; transcript_source "SGD"; transcript_biotype "protein_coding";
XVI	SGD	exon	512313	514178	.	-	.	gene_id "YPL020C"; transcript_id "YPL020C"; exon_number "1"; gene_name "ULP1"; gene_source "SGD"; gene_biotype "protein_coding"; transcript_name "ULP1"; transcript_source "SGD"; transcript_biotype "protein_coding"; exon_id "YPL020C.1";
XVI	SGD	CDS	512316	514178	.	-	0	gene_id "YPL020C"; transcript_id "YPL020C"; exon_number "1"; gene_name "ULP1"; gene_source "SGD"; gene_biotype "protein_coding"; transcript_name "ULP1"; transcript_source "SGD"; transcript_biotype "protein_coding"; protein_id "YPL020C"; protein_version "1";
XVI	SGD	start_codon	514176	514178	.	-	0	gene_id "YPL020C"; transcript_id "YPL020C"; exon_number "1"; gene_name "ULP1"; gene_source "SGD"; gene_biotype "protein_coding"; transcript_name "ULP1"; transcript_source "SGD"; transcript_biotype "protein_coding";
XVI	SGD	stop_codon	512313	512315	.	-	0	gene_id "YPL020C"; transcript_id "YPL020C"; exon_number "1"; gene_name "ULP1"; gene_source "SGD"; gene_biotype "protein_coding"; transcript_name "ULP1"; transcript_source "SGD"; transcript_biotype "protein_coding";
XVI	SGD	gene	514389	517169	.	-	.	gene_id "YPL019C"; gene_name "VTC3"; gene_source "SGD"; gene_biotype "protein_coding";
XVI	SGD	transcript	514389	517169	.	-	.	gene_id "YPL019C"; transcript_id "YPL019C"; gene_name "VTC3"; gene_source "SGD"; gene_biotype "protein_coding"; transcript_name "VTC3"; transcript_source "SGD"; transcript_biotype "protein_coding";
XVI	SGD	exon	514389	517169	.	-	.	gene_id "YPL019C"; transcript_id "YPL019C"; exon_number "1"; gene_name "VTC3"; gene_source "SGD"; gene_biotype "protein_coding"; transcript_name "VTC3"; transcript_source "SGD"; transcript_biotype "protein_coding"; exon_id "YPL019C.1";
XVI	SGD	CDS	514514	517018	.	-	0	gene_id "YPL019C"; transcript_id "YPL019C"; exon_number "1"; gene_name "VTC3"; gene_source "SGD"; gene_biotype "protein_coding"; transcript_name "VTC3"; transcript_source "SGD"; transcript_biotype "protein_coding"; protein_id "YPL019C"; protein_version "1";
XVI	SGD	start_codon	517016	517018	.	-	0	gene_id "YPL019C"; transcript_id "YPL019C"; exon_number "1"; gene_name "VTC3"; gene_source "SGD"; gene_biotype "protein_coding"; transcript_name "VTC3"; transcript_source "SGD"; transcript_biotype "protein_coding";
XVI	SGD	stop_codon	514511	514513	.	-	0	gene_id "YPL019C"; transcript_id "YPL019C"; exon_number "1"; gene_name "VTC3"; gene_source "SGD"; gene_biotype "protein_coding"; transcript_name "VTC3"; transcript_source "SGD"; transcript_biotype "protein_coding";
XVI	SGD	gene	517638	519915	.	+	.	gene_id "YPL018W"; gene_name "CTF19"; gene_source "SGD"; gene_biotype "protein_coding";
XVI	SGD	transcript	517638	519915	.	+	.	gene_id "YPL018W"; transcript_id "YPL018W"; gene_name "CTF19"; gene_source "SGD"; gene_biotype "protein_coding"; transcript_name "CTF19"; transcript_source "SGD"; transcript_biotype "protein_coding";
XVI	SGD	exon	517638	519915	.	+	.	gene_id "YPL018W"; transcript_id "YPL018W"; exon_number "1"; gene_name "CTF19"; gene_source "SGD"; gene_biotype "protein_coding"; transcript_name "CTF19"; transcript_source "SGD"; transcript_biotype "protein_coding"; exon_id "YPL018W.1";
XVI	SGD	CDS	517651	518757	.	+	0	gene_id "YPL018W"; transcript_id "YPL018W"; exon_number "1"; gene_name "CTF19"; gene_source "SGD"; gene_biotype "protein_coding"; transcript_name "CTF19"; transcript_source "SGD"; transcript_biotype "protein_coding"; protein_id "YPL018W"; protein_version "1";
XVI	SGD	start_codon	517651	517653	.	+	0	gene_id "YPL018W"; transcript_id "YPL018W"; exon_number "1"; gene_name "CTF19"; gene_source "SGD"; gene_biotype "protein_coding"; transcript_name "CTF19"; transcript_source "SGD"; transcript_biotype "protein_coding";
XVI	SGD	stop_codon	518758	518760	.	+	0	gene_id "YPL018W"; transcript_id "YPL018W"; exon_number "1"; gene_name "CTF19"; gene_source "SGD"; gene_biotype "protein_coding"; transcript_name "CTF19"; transcript_source "SGD"; transcript_biotype "protein_coding";
XVI	SGD	gene	518734	520233	.	-	.	gene_id "YPL017C"; gene_name "IRC15"; gene_source "SGD"; gene_biotype "protein_coding";
XVI	SGD	transcript	518734	520233	.	-	.	gene_id "YPL017C"; transcript_id "YPL017C"; gene_name "IRC15"; gene_source "SGD"; gene_biotype "protein_coding"; transcript_name "IRC15"; transcript_source "SGD"; transcript_biotype "protein_coding";
XVI	SGD	exon	518734	520233	.	-	.	gene_id "YPL017C"; transcript_id "YPL017C"; exon_number "1"; gene_name "IRC15"; gene_source "SGD"; gene_biotype "protein_coding"; transcript_name "IRC15"; transcript_source "SGD"; transcript_biotype "protein_coding"; exon_id "YPL017C.1";
XVI	SGD	CDS	518737	520233	.	-	0	gene_id "YPL017C"; transcript_id "YPL017C"; exon_number "1"; gene_name "IRC15"; gene_source "SGD"; gene_biotype "protein_coding"; transcript_name "IRC15"; transcript_source "SGD"; transcript_biotype "protein_coding"; protein_id "YPL017C"; protein_version "1";
XVI	SGD	start_codon	520231	520233	.	-	0	gene_id "YPL017C"; transcript_id "YPL017C"; exon_number "1"; gene_name "IRC15"; gene_source "SGD"; gene_biotype "protein_coding"; transcript_name "IRC15"; transcript_source "SGD"; transcript_biotype "protein_coding";
XVI	SGD	stop_codon	518734	518736	.	-	0	gene_id "YPL017C"; transcript_id "YPL017C"; exon_number "1"; gene_name "IRC15"; gene_source "SGD"; gene_biotype "protein_coding"; transcript_name "IRC15"; transcript_source "SGD"; transcript_biotype "protein_coding";
XVI	SGD	gene	521014	524958	.	+	.	gene_id "YPL016W"; gene_name "SWI1"; gene_source "SGD"; gene_biotype "protein_coding";
XVI	SGD	transcript	521014	524958	.	+	.	gene_id "YPL016W"; transcript_id "YPL016W"; gene_name "SWI1"; gene_source "SGD"; gene_biotype "protein_coding"; transcript_name "SWI1"; transcript_source "SGD"; transcript_biotype "protein_coding";
XVI	SGD	exon	521014	524958	.	+	.	gene_id "YPL016W"; transcript_id "YPL016W"; exon_number "1"; gene_name "SWI1"; gene_source "SGD"; gene_biotype "protein_coding"; transcript_name "SWI1"; transcript_source "SGD"; transcript_biotype "protein_coding"; exon_id "YPL016W.1";
XVI	SGD	CDS	521014	524955	.	+	0	gene_id "YPL016W"; transcript_id "YPL016W"; exon_number "1"; gene_name "SWI1"; gene_source "SGD"; gene_biotype "protein_coding"; transcript_name "SWI1"; transcript_source "SGD"; transcript_biotype "protein_coding"; protein_id "YPL016W"; protein_version "1";
XVI	SGD	start_codon	521014	521016	.	+	0	gene_id "YPL016W"; transcript_id "YPL016W"; exon_number "1"; gene_name "SWI1"; gene_source "SGD"; gene_biotype "protein_coding"; transcript_name "SWI1"; transcript_source "SGD"; transcript_biotype "protein_coding";
XVI	SGD	stop_codon	524956	524958	.	+	0	gene_id "YPL016W"; transcript_id "YPL016W"; exon_number "1"; gene_name "SWI1"; gene_source "SGD"; gene_biotype "protein_coding"; transcript_name "SWI1"; transcript_source "SGD"; transcript_biotype "protein_coding";
XVI	SGD	gene	525475	526939	.	-	.	gene_id "YPL015C"; gene_name "HST2"; gene_source "SGD"; gene_biotype "protein_coding";
XVI	SGD	transcript	525475	526939	.	-	.	gene_id "YPL015C"; transcript_id "YPL015C"; gene_name "HST2"; gene_source "SGD"; gene_biotype "protein_coding"; transcript_name "HST2"; transcript_source "SGD"; transcript_biotype "protein_coding";
XVI	SGD	exon	525475	526939	.	-	.	gene_id "YPL015C"; transcript_id "YPL015C"; exon_number "1"; gene_name "HST2"; gene_source "SGD"; gene_biotype "protein_coding"; transcript_name "HST2"; transcript_source "SGD"; transcript_biotype "protein_coding"; exon_id "YPL015C.1";
XVI	SGD	CDS	525813	526883	.	-	0	gene_id "YPL015C"; transcript_id "YPL015C"; exon_number "1"; gene_name "HST2"; gene_source "SGD"; gene_biotype "protein_coding"; transcript_name "HST2"; transcript_source "SGD"; transcript_biotype "protein_coding"; protein_id "YPL015C"; protein_version "1";
XVI	SGD	start_codon	526881	526883	.	-	0	gene_id "YPL015C"; transcript_id "YPL015C"; exon_number "1"; gene_name "HST2"; gene_source "SGD"; gene_biotype "protein_coding"; transcript_name "HST2"; transcript_source "SGD"; transcript_biotype "protein_coding";
XVI	SGD	stop_codon	525810	525812	.	-	0	gene_id "YPL015C"; transcript_id "YPL015C"; exon_number "1"; gene_name "HST2"; gene_source "SGD"; gene_biotype "protein_coding"; transcript_name "HST2"; transcript_source "SGD"; transcript_biotype "protein_coding";
XVI	SGD	gene	527513	528948	.	+	.	gene_id "YPL014W"; gene_source "SGD"; gene_biotype "protein_coding";
XVI	SGD	transcript	527513	528948	.	+	.	gene_id "YPL014W"; transcript_id "YPL014W"; gene_source "SGD"; gene_biotype "protein_coding"; transcript_source "SGD"; transcript_biotype "protein_coding";
XVI	SGD	exon	527513	528948	.	+	.	gene_id "YPL014W"; transcript_id "YPL014W"; exon_number "1"; gene_source "SGD"; gene_biotype "protein_coding"; transcript_source "SGD"; transcript_biotype "protein_coding"; exon_id "YPL014W.1";
XVI	SGD	CDS	527547	528689	.	+	0	gene_id "YPL014W"; transcript_id "YPL014W"; exon_number "1"; gene_source "SGD"; gene_biotype "protein_coding"; transcript_source "SGD"; transcript_biotype "protein_coding"; protein_id "YPL014W"; protein_version "1";
XVI	SGD	start_codon	527547	527549	.	+	0	gene_id "YPL014W"; transcript_id "YPL014W"; exon_number "1"; gene_source "SGD"; gene_biotype "protein_coding"; transcript_source "SGD"; transcript_biotype "protein_coding";
XVI	SGD	stop_codon	528690	528692	.	+	0	gene_id "YPL014W"; transcript_id "YPL014W"; exon_number "1"; gene_source "SGD"; gene_biotype "protein_coding"; transcript_source "SGD"; transcript_biotype "protein_coding";
XVI	SGD	gene	528775	529455	.	-	.	gene_id "YPL013C"; gene_name "MRPS16"; gene_source "SGD"; gene_biotype "protein_coding";
XVI	SGD	transcript	528775	529455	.	-	.	gene_id "YPL013C"; transcript_id "YPL013C"; gene_name "MRPS16"; gene_source "SGD"; gene_biotype "protein_coding"; transcript_name "MRPS16"; transcript_source "SGD"; transcript_biotype "protein_coding";
XVI	SGD	exon	528775	529455	.	-	.	gene_id "YPL013C"; transcript_id "YPL013C"; exon_number "1"; gene_name "MRPS16"; gene_source "SGD"; gene_biotype "protein_coding"; transcript_name "MRPS16"; transcript_source "SGD"; transcript_biotype "protein_coding"; exon_id "YPL013C.1";
XVI	SGD	CDS	528988	529350	.	-	0	gene_id "YPL013C"; transcript_id "YPL013C"; exon_number "1"; gene_name "MRPS16"; gene_source "SGD"; gene_biotype "protein_coding"; transcript_name "MRPS16"; transcript_source "SGD"; transcript_biotype "protein_coding"; protein_id "YPL013C"; protein_version "1";
XVI	SGD	start_codon	529348	529350	.	-	0	gene_id "YPL013C"; transcript_id "YPL013C"; exon_number "1"; gene_name "MRPS16"; gene_source "SGD"; gene_biotype "protein_coding"; transcript_name "MRPS16"; transcript_source "SGD"; transcript_biotype "protein_coding";
XVI	SGD	stop_codon	528985	528987	.	-	0	gene_id "YPL013C"; transcript_id "YPL013C"; exon_number "1"; gene_name "MRPS16"; gene_source "SGD"; gene_biotype "protein_coding"; transcript_name "MRPS16"; transcript_source "SGD"; transcript_biotype "protein_coding";
XVI	SGD	gene	529723	533409	.	+	.	gene_id "YPL012W"; gene_name "RRP12"; gene_source "SGD"; gene_biotype "protein_coding";
XVI	SGD	transcript	529723	533409	.	+	.	gene_id "YPL012W"; transcript_id "YPL012W"; gene_name "RRP12"; gene_source "SGD"; gene_biotype "protein_coding"; transcript_name "RRP12"; transcript_source "SGD"; transcript_biotype "protein_coding";
XVI	SGD	exon	529723	533409	.	+	.	gene_id "YPL012W"; transcript_id "YPL012W"; exon_number "1"; gene_name "RRP12"; gene_source "SGD"; gene_biotype "protein_coding"; transcript_name "RRP12"; transcript_source "SGD"; transcript_biotype "protein_coding"; exon_id "YPL012W.1";
XVI	SGD	CDS	529723	533406	.	+	0	gene_id "YPL012W"; transcript_id "YPL012W"; exon_number "1"; gene_name "RRP12"; gene_source "SGD"; gene_biotype "protein_coding"; transcript_name "RRP12"; transcript_source "SGD"; transcript_biotype "protein_coding"; protein_id "YPL012W"; protein_version "1";
XVI	SGD	start_codon	529723	529725	.	+	0	gene_id "YPL012W"; transcript_id "YPL012W"; exon_number "1"; gene_name "RRP12"; gene_source "SGD"; gene_biotype "protein_coding"; transcript_name "RRP12"; transcript_source "SGD"; transcript_biotype "protein_coding";
XVI	SGD	stop_codon	533407	533409	.	+	0	gene_id "YPL012W"; transcript_id "YPL012W"; exon_number "1"; gene_name "RRP12"; gene_source "SGD"; gene_biotype "protein_coding"; transcript_name "RRP12"; transcript_source "SGD"; transcript_biotype "protein_coding";
XVI	SGD	gene	533528	534759	.	-	.	gene_id "YPL011C"; gene_name "TAF3"; gene_source "SGD"; gene_biotype "protein_coding";
XVI	SGD	transcript	533528	534759	.	-	.	gene_id "YPL011C"; transcript_id "YPL011C"; gene_name "TAF3"; gene_source "SGD"; gene_biotype "protein_coding"; transcript_name "TAF3"; transcript_source "SGD"; transcript_biotype "protein_coding";
XVI	SGD	exon	533528	534759	.	-	.	gene_id "YPL011C"; transcript_id "YPL011C"; exon_number "1"; gene_name "TAF3"; gene_source "SGD"; gene_biotype "protein_coding"; transcript_name "TAF3"; transcript_source "SGD"; transcript_biotype "protein_coding"; exon_id "YPL011C.1";
XVI	SGD	CDS	533645	534703	.	-	0	gene_id "YPL011C"; transcript_id "YPL011C"; exon_number "1"; gene_name "TAF3"; gene_source "SGD"; gene_biotype "protein_coding"; transcript_name "TAF3"; transcript_source "SGD"; transcript_biotype "protein_coding"; protein_id "YPL011C"; protein_version "1";
XVI	SGD	start_codon	534701	534703	.	-	0	gene_id "YPL011C"; transcript_id "YPL011C"; exon_number "1"; gene_name "TAF3"; gene_source "SGD"; gene_biotype "protein_coding"; transcript_name "TAF3"; transcript_source "SGD"; transcript_biotype "protein_coding";
XVI	SGD	stop_codon	533642	533644	.	-	0	gene_id "YPL011C"; transcript_id "YPL011C"; exon_number "1"; gene_name "TAF3"; gene_source "SGD"; gene_biotype "protein_coding"; transcript_name "TAF3"; transcript_source "SGD"; transcript_biotype "protein_coding";
XVI	SGD	gene	534935	535807	.	+	.	gene_id "YPL010W"; gene_name "RET3"; gene_source "SGD"; gene_biotype "protein_coding";
XVI	SGD	transcript	534935	535807	.	+	.	gene_id "YPL010W"; transcript_id "YPL010W"; gene_name "RET3"; gene_source "SGD"; gene_biotype "protein_coding"; transcript_name "RET3"; transcript_source "SGD"; transcript_biotype "protein_coding";
XVI	SGD	exon	534935	535807	.	+	.	gene_id "YPL010W"; transcript_id "YPL010W"; exon_number "1"; gene_name "RET3"; gene_source "SGD"; gene_biotype "protein_coding"; transcript_name "RET3"; transcript_source "SGD"; transcript_biotype "protein_coding"; exon_id "YPL010W.1";
XVI	SGD	CDS	535018	535584	.	+	0	gene_id "YPL010W"; transcript_id "YPL010W"; exon_number "1"; gene_name "RET3"; gene_source "SGD"; gene_biotype "protein_coding"; transcript_name "RET3"; transcript_source "SGD"; transcript_biotype "protein_coding"; protein_id "YPL010W"; protein_version "1";
XVI	SGD	start_codon	535018	535020	.	+	0	gene_id "YPL010W"; transcript_id "YPL010W"; exon_number "1"; gene_name "RET3"; gene_source "SGD"; gene_biotype "protein_coding"; transcript_name "RET3"; transcript_source "SGD"; transcript_biotype "protein_coding";
XVI	SGD	stop_codon	535585	535587	.	+	0	gene_id "YPL010W"; transcript_id "YPL010W"; exon_number "1"; gene_name "RET3"; gene_source "SGD"; gene_biotype "protein_coding"; transcript_name "RET3"; transcript_source "SGD"; transcript_biotype "protein_coding";
XVI	SGD	gene	535820	538936	.	-	.	gene_id "YPL009C"; gene_name "TAE2"; gene_source "SGD"; gene_biotype "protein_coding";
XVI	SGD	transcript	535820	538936	.	-	.	gene_id "YPL009C"; transcript_id "YPL009C"; gene_name "TAE2"; gene_source "SGD"; gene_biotype "protein_coding"; transcript_name "TAE2"; transcript_source "SGD"; transcript_biotype "protein_coding";
XVI	SGD	exon	535820	538936	.	-	.	gene_id "YPL009C"; transcript_id "YPL009C"; exon_number "1"; gene_name "TAE2"; gene_source "SGD"; gene_biotype "protein_coding"; transcript_name "TAE2"; transcript_source "SGD"; transcript_biotype "protein_coding"; exon_id "YPL009C.1";
XVI	SGD	CDS	535823	538936	.	-	0	gene_id "YPL009C"; transcript_id "YPL009C"; exon_number "1"; gene_name "TAE2"; gene_source "SGD"; gene_biotype "protein_coding"; transcript_name "TAE2"; transcript_source "SGD"; transcript_biotype "protein_coding"; protein_id "YPL009C"; protein_version "1";
XVI	SGD	start_codon	538934	538936	.	-	0	gene_id "YPL009C"; transcript_id "YPL009C"; exon_number "1"; gene_name "TAE2"; gene_source "SGD"; gene_biotype "protein_coding"; transcript_name "TAE2"; transcript_source "SGD"; transcript_biotype "protein_coding";
XVI	SGD	stop_codon	535820	535822	.	-	0	gene_id "YPL009C"; transcript_id "YPL009C"; exon_number "1"; gene_name "TAE2"; gene_source "SGD"; gene_biotype "protein_coding"; transcript_name "TAE2"; transcript_source "SGD"; transcript_biotype "protein_coding";
XVI	SGD	gene	539385	541970	.	+	.	gene_id "YPL008W"; gene_name "CHL1"; gene_source "SGD"; gene_biotype "protein_coding";
XVI	SGD	transcript	539385	541970	.	+	.	gene_id "YPL008W"; transcript_id "YPL008W"; gene_name "CHL1"; gene_source "SGD"; gene_biotype "protein_coding"; transcript_name "CHL1"; transcript_source "SGD"; transcript_biotype "protein_coding";
XVI	SGD	exon	539385	541970	.	+	.	gene_id "YPL008W"; transcript_id "YPL008W"; exon_number "1"; gene_name "CHL1"; gene_source "SGD"; gene_biotype "protein_coding"; transcript_name "CHL1"; transcript_source "SGD"; transcript_biotype "protein_coding"; exon_id "YPL008W.1";
XVI	SGD	CDS	539385	541967	.	+	0	gene_id "YPL008W"; transcript_id "YPL008W"; exon_number "1"; gene_name "CHL1"; gene_source "SGD"; gene_biotype "protein_coding"; transcript_name "CHL1"; transcript_source "SGD"; transcript_biotype "protein_coding"; protein_id "YPL008W"; protein_version "1";
XVI	SGD	start_codon	539385	539387	.	+	0	gene_id "YPL008W"; transcript_id "YPL008W"; exon_number "1"; gene_name "CHL1"; gene_source "SGD"; gene_biotype "protein_coding"; transcript_name "CHL1"; transcript_source "SGD"; transcript_biotype "protein_coding";
XVI	SGD	stop_codon	541968	541970	.	+	0	gene_id "YPL008W"; transcript_id "YPL008W"; exon_number "1"; gene_name "CHL1"; gene_source "SGD"; gene_biotype "protein_coding"; transcript_name "CHL1"; transcript_source "SGD"; transcript_biotype "protein_coding";
XVI	SGD	gene	541984	543892	.	-	.	gene_id "YPL007C"; gene_name "TFC8"; gene_source "SGD"; gene_biotype "protein_coding";
XVI	SGD	transcript	541984	543892	.	-	.	gene_id "YPL007C"; transcript_id "YPL007C"; gene_name "TFC8"; gene_source "SGD"; gene_biotype "protein_coding"; transcript_name "TFC8"; transcript_source "SGD"; transcript_biotype "protein_coding";
XVI	SGD	exon	541984	543892	.	-	.	gene_id "YPL007C"; transcript_id "YPL007C"; exon_number "1"; gene_name "TFC8"; gene_source "SGD"; gene_biotype "protein_coding"; transcript_name "TFC8"; transcript_source "SGD"; transcript_biotype "protein_coding"; exon_id "YPL007C.1";
XVI	SGD	CDS	542085	543848	.	-	0	gene_id "YPL007C"; transcript_id "YPL007C"; exon_number "1"; gene_name "TFC8"; gene_source "SGD"; gene_biotype "protein_coding"; transcript_name "TFC8"; transcript_source "SGD"; transcript_biotype "protein_coding"; protein_id "YPL007C"; protein_version "1";
XVI	SGD	start_codon	543846	543848	.	-	0	gene_id "YPL007C"; transcript_id "YPL007C"; exon_number "1"; gene_name "TFC8"; gene_source "SGD"; gene_biotype "protein_coding"; transcript_name "TFC8"; transcript_source "SGD"; transcript_biotype "protein_coding";
XVI	SGD	stop_codon	542082	542084	.	-	0	gene_id "YPL007C"; transcript_id "YPL007C"; exon_number "1"; gene_name "TFC8"; gene_source "SGD"; gene_biotype "protein_coding"; transcript_name "TFC8"; transcript_source "SGD"; transcript_biotype "protein_coding";
XVI	SGD	gene	544583	548355	.	+	.	gene_id "YPL006W"; gene_name "NCR1"; gene_source "SGD"; gene_biotype "protein_coding";
XVI	SGD	transcript	544583	548355	.	+	.	gene_id "YPL006W"; transcript_id "YPL006W"; gene_name "NCR1"; gene_source "SGD"; gene_biotype "protein_coding"; transcript_name "NCR1"; transcript_source "SGD"; transcript_biotype "protein_coding";
XVI	SGD	exon	544583	548355	.	+	.	gene_id "YPL006W"; transcript_id "YPL006W"; exon_number "1"; gene_name "NCR1"; gene_source "SGD"; gene_biotype "protein_coding"; transcript_name "NCR1"; transcript_source "SGD"; transcript_biotype "protein_coding"; exon_id "YPL006W.1";
XVI	SGD	CDS	544631	548140	.	+	0	gene_id "YPL006W"; transcript_id "YPL006W"; exon_number "1"; gene_name "NCR1"; gene_source "SGD"; gene_biotype "protein_coding"; transcript_name "NCR1"; transcript_source "SGD"; transcript_biotype "protein_coding"; protein_id "YPL006W"; protein_version "1";
XVI	SGD	start_codon	544631	544633	.	+	0	gene_id "YPL006W"; transcript_id "YPL006W"; exon_number "1"; gene_name "NCR1"; gene_source "SGD"; gene_biotype "protein_coding"; transcript_name "NCR1"; transcript_source "SGD"; transcript_biotype "protein_coding";
XVI	SGD	stop_codon	548141	548143	.	+	0	gene_id "YPL006W"; transcript_id "YPL006W"; exon_number "1"; gene_name "NCR1"; gene_source "SGD"; gene_biotype "protein_coding"; transcript_name "NCR1"; transcript_source "SGD"; transcript_biotype "protein_coding";
XVI	SGD	gene	548486	550306	.	+	.	gene_id "YPL005W"; gene_name "AEP3"; gene_source "SGD"; gene_biotype "protein_coding";
XVI	SGD	transcript	548486	550306	.	+	.	gene_id "YPL005W"; transcript_id "YPL005W"; gene_name "AEP3"; gene_source "SGD"; gene_biotype "protein_coding"; transcript_name "AEP3"; transcript_source "SGD"; transcript_biotype "protein_coding";
XVI	SGD	exon	548486	550306	.	+	.	gene_id "YPL005W"; transcript_id "YPL005W"; exon_number "1"; gene_name "AEP3"; gene_source "SGD"; gene_biotype "protein_coding"; transcript_name "AEP3"; transcript_source "SGD"; transcript_biotype "protein_coding"; exon_id "YPL005W.1";
XVI	SGD	CDS	548486	550303	.	+	0	gene_id "YPL005W"; transcript_id "YPL005W"; exon_number "1"; gene_name "AEP3"; gene_source "SGD"; gene_biotype "protein_coding"; transcript_name "AEP3"; transcript_source "SGD"; transcript_biotype "protein_coding"; protein_id "YPL005W"; protein_version "1";
XVI	SGD	start_codon	548486	548488	.	+	0	gene_id "YPL005W"; transcript_id "YPL005W"; exon_number "1"; gene_name "AEP3"; gene_source "SGD"; gene_biotype "protein_coding"; transcript_name "AEP3"; transcript_source "SGD"; transcript_biotype "protein_coding";
XVI	SGD	stop_codon	550304	550306	.	+	0	gene_id "YPL005W"; transcript_id "YPL005W"; exon_number "1"; gene_name "AEP3"; gene_source "SGD"; gene_biotype "protein_coding"; transcript_name "AEP3"; transcript_source "SGD"; transcript_biotype "protein_coding";
XVI	SGD	gene	550335	551725	.	-	.	gene_id "YPL004C"; gene_name "LSP1"; gene_source "SGD"; gene_biotype "protein_coding";
XVI	SGD	transcript	550335	551725	.	-	.	gene_id "YPL004C"; transcript_id "YPL004C"; gene_name "LSP1"; gene_source "SGD"; gene_biotype "protein_coding"; transcript_name "LSP1"; transcript_source "SGD"; transcript_biotype "protein_coding";
XVI	SGD	exon	550335	551725	.	-	.	gene_id "YPL004C"; transcript_id "YPL004C"; exon_number "1"; gene_name "LSP1"; gene_source "SGD"; gene_biotype "protein_coding"; transcript_name "LSP1"; transcript_source "SGD"; transcript_biotype "protein_coding"; exon_id "YPL004C.1";
XVI	SGD	CDS	550635	551657	.	-	0	gene_id "YPL004C"; transcript_id "YPL004C"; exon_number "1"; gene_name "LSP1"; gene_source "SGD"; gene_biotype "protein_coding"; transcript_name "LSP1"; transcript_source "SGD"; transcript_biotype "protein_coding"; protein_id "YPL004C"; protein_version "1";
XVI	SGD	start_codon	551655	551657	.	-	0	gene_id "YPL004C"; transcript_id "YPL004C"; exon_number "1"; gene_name "LSP1"; gene_source "SGD"; gene_biotype "protein_coding"; transcript_name "LSP1"; transcript_source "SGD"; transcript_biotype "protein_coding";
XVI	SGD	stop_codon	550632	550634	.	-	0	gene_id "YPL004C"; transcript_id "YPL004C"; exon_number "1"; gene_name "LSP1"; gene_source "SGD"; gene_biotype "protein_coding"; transcript_name "LSP1"; transcript_source "SGD"; transcript_biotype "protein_coding";
XVI	SGD	gene	552008	553429	.	+	.	gene_id "YPL003W"; gene_name "ULA1"; gene_source "SGD"; gene_biotype "protein_coding";
XVI	SGD	transcript	552008	553429	.	+	.	gene_id "YPL003W"; transcript_id "YPL003W"; gene_name "ULA1"; gene_source "SGD"; gene_biotype "protein_coding"; transcript_name "ULA1"; transcript_source "SGD"; transcript_biotype "protein_coding";
XVI	SGD	exon	552008	553429	.	+	.	gene_id "YPL003W"; transcript_id "YPL003W"; exon_number "1"; gene_name "ULA1"; gene_source "SGD"; gene_biotype "protein_coding"; transcript_name "ULA1"; transcript_source "SGD"; transcript_biotype "protein_coding"; exon_id "YPL003W.1";
XVI	SGD	CDS	552020	553405	.	+	0	gene_id "YPL003W"; transcript_id "YPL003W"; exon_number "1"; gene_name "ULA1"; gene_source "SGD"; gene_biotype "protein_coding"; transcript_name "ULA1"; transcript_source "SGD"; transcript_biotype "protein_coding"; protein_id "YPL003W"; protein_version "1";
XVI	SGD	start_codon	552020	552022	.	+	0	gene_id "YPL003W"; transcript_id "YPL003W"; exon_number "1"; gene_name "ULA1"; gene_source "SGD"; gene_biotype "protein_coding"; transcript_name "ULA1"; transcript_source "SGD"; transcript_biotype "protein_coding";
XVI	SGD	stop_codon	553406	553408	.	+	0	gene_id "YPL003W"; transcript_id "YPL003W"; exon_number "1"; gene_name "ULA1"; gene_source "SGD"; gene_biotype "protein_coding"; transcript_name "ULA1"; transcript_source "SGD"; transcript_biotype "protein_coding";
XVI	SGD	gene	553627	554328	.	-	.	gene_id "YPL002C"; gene_name "SNF8"; gene_source "SGD"; gene_biotype "protein_coding";
XVI	SGD	transcript	553627	554328	.	-	.	gene_id "YPL002C"; transcript_id "YPL002C"; gene_name "SNF8"; gene_source "SGD"; gene_biotype "protein_coding"; transcript_name "SNF8"; transcript_source "SGD"; transcript_biotype "protein_coding";
XVI	SGD	exon	553627	554328	.	-	.	gene_id "YPL002C"; transcript_id "YPL002C"; exon_number "1"; gene_name "SNF8"; gene_source "SGD"; gene_biotype "protein_coding"; transcript_name "SNF8"; transcript_source "SGD"; transcript_biotype "protein_coding"; exon_id "YPL002C.1";
XVI	SGD	CDS	553630	554328	.	-	0	gene_id "YPL002C"; transcript_id "YPL002C"; exon_number "1"; gene_name "SNF8"; gene_source "SGD"; gene_biotype "protein_coding"; transcript_name "SNF8"; transcript_source "SGD"; transcript_biotype "protein_coding"; protein_id "YPL002C"; protein_version "1";
XVI	SGD	start_codon	554326	554328	.	-	0	gene_id "YPL002C"; transcript_id "YPL002C"; exon_number "1"; gene_name "SNF8"; gene_source "SGD"; gene_biotype "protein_coding"; transcript_name "SNF8"; transcript_source "SGD"; transcript_biotype "protein_coding";
XVI	SGD	stop_codon	553627	553629	.	-	0	gene_id "YPL002C"; transcript_id "YPL002C"; exon_number "1"; gene_name "SNF8"; gene_source "SGD"; gene_biotype "protein_coding"; transcript_name "SNF8"; transcript_source "SGD"; transcript_biotype "protein_coding";
XVI	SGD	gene	554605	555729	.	+	.	gene_id "YPL001W"; gene_name "HAT1"; gene_source "SGD"; gene_biotype "protein_coding";
XVI	SGD	transcript	554605	555729	.	+	.	gene_id "YPL001W"; transcript_id "YPL001W"; gene_name "HAT1"; gene_source "SGD"; gene_biotype "protein_coding"; transcript_name "HAT1"; transcript_source "SGD"; transcript_biotype "protein_coding";
XVI	SGD	exon	554605	555729	.	+	.	gene_id "YPL001W"; transcript_id "YPL001W"; exon_number "1"; gene_name "HAT1"; gene_source "SGD"; gene_biotype "protein_coding"; transcript_name "HAT1"; transcript_source "SGD"; transcript_biotype "protein_coding"; exon_id "YPL001W.1";
XVI	SGD	CDS	554605	555726	.	+	0	gene_id "YPL001W"; transcript_id "YPL001W"; exon_number "1"; gene_name "HAT1"; gene_source "SGD"; gene_biotype "protein_coding"; transcript_name "HAT1"; transcript_source "SGD"; transcript_biotype "protein_coding"; protein_id "YPL001W"; protein_version "1";
XVI	SGD	start_codon	554605	554607	.	+	0	gene_id "YPL001W"; transcript_id "YPL001W"; exon_number "1"; gene_name "HAT1"; gene_source "SGD"; gene_biotype "protein_coding"; transcript_name "HAT1"; transcript_source "SGD"; transcript_biotype "protein_coding";
XVI	SGD	stop_codon	555727	555729	.	+	0	gene_id "YPL001W"; transcript_id "YPL001W"; exon_number "1"; gene_name "HAT1"; gene_source "SGD"; gene_biotype "protein_coding"; transcript_name "HAT1"; transcript_source "SGD"; transcript_biotype "protein_coding";
XVI	SGD	gene	556377	557837	.	+	.	gene_id "YPR001W"; gene_name "CIT3"; gene_source "SGD"; gene_biotype "protein_coding";
XVI	SGD	transcript	556377	557837	.	+	.	gene_id "YPR001W"; transcript_id "YPR001W"; gene_name "CIT3"; gene_source "SGD"; gene_biotype "protein_coding"; transcript_name "CIT3"; transcript_source "SGD"; transcript_biotype "protein_coding";
XVI	SGD	exon	556377	557837	.	+	.	gene_id "YPR001W"; transcript_id "YPR001W"; exon_number "1"; gene_name "CIT3"; gene_source "SGD"; gene_biotype "protein_coding"; transcript_name "CIT3"; transcript_source "SGD"; transcript_biotype "protein_coding"; exon_id "YPR001W.1";
XVI	SGD	CDS	556377	557834	.	+	0	gene_id "YPR001W"; transcript_id "YPR001W"; exon_number "1"; gene_name "CIT3"; gene_source "SGD"; gene_biotype "protein_coding"; transcript_name "CIT3"; transcript_source "SGD"; transcript_biotype "protein_coding"; protein_id "YPR001W"; protein_version "1";
XVI	SGD	start_codon	556377	556379	.	+	0	gene_id "YPR001W"; transcript_id "YPR001W"; exon_number "1"; gene_name "CIT3"; gene_source "SGD"; gene_biotype "protein_coding"; transcript_name "CIT3"; transcript_source "SGD"; transcript_biotype "protein_coding";
XVI	SGD	stop_codon	557835	557837	.	+	0	gene_id "YPR001W"; transcript_id "YPR001W"; exon_number "1"; gene_name "CIT3"; gene_source "SGD"; gene_biotype "protein_coding"; transcript_name "CIT3"; transcript_source "SGD"; transcript_biotype "protein_coding";
XVI	SGD	gene	558372	560132	.	+	.	gene_id "YPR002W"; gene_name "PDH1"; gene_source "SGD"; gene_biotype "protein_coding";
XVI	SGD	transcript	558372	560132	.	+	.	gene_id "YPR002W"; transcript_id "YPR002W"; gene_name "PDH1"; gene_source "SGD"; gene_biotype "protein_coding"; transcript_name "PDH1"; transcript_source "SGD"; transcript_biotype "protein_coding";
XVI	SGD	exon	558372	560132	.	+	.	gene_id "YPR002W"; transcript_id "YPR002W"; exon_number "1"; gene_name "PDH1"; gene_source "SGD"; gene_biotype "protein_coding"; transcript_name "PDH1"; transcript_source "SGD"; transcript_biotype "protein_coding"; exon_id "YPR002W.1";
XVI	SGD	CDS	558385	559932	.	+	0	gene_id "YPR002W"; transcript_id "YPR002W"; exon_number "1"; gene_name "PDH1"; gene_source "SGD"; gene_biotype "protein_coding"; transcript_name "PDH1"; transcript_source "SGD"; transcript_biotype "protein_coding"; protein_id "YPR002W"; protein_version "1";
XVI	SGD	start_codon	558385	558387	.	+	0	gene_id "YPR002W"; transcript_id "YPR002W"; exon_number "1"; gene_name "PDH1"; gene_source "SGD"; gene_biotype "protein_coding"; transcript_name "PDH1"; transcript_source "SGD"; transcript_biotype "protein_coding";
XVI	SGD	stop_codon	559933	559935	.	+	0	gene_id "YPR002W"; transcript_id "YPR002W"; exon_number "1"; gene_name "PDH1"; gene_source "SGD"; gene_biotype "protein_coding"; transcript_name "PDH1"; transcript_source "SGD"; transcript_biotype "protein_coding";
XVI	SGD	gene	560569	560766	.	-	.	gene_id "YPR002C-A"; gene_source "SGD"; gene_biotype "protein_coding";
XVI	SGD	transcript	560569	560766	.	-	.	gene_id "YPR002C-A"; transcript_id "YPR002C-A"; gene_source "SGD"; gene_biotype "protein_coding"; transcript_source "SGD"; transcript_biotype "protein_coding";
XVI	SGD	exon	560569	560766	.	-	.	gene_id "YPR002C-A"; transcript_id "YPR002C-A"; exon_number "1"; gene_source "SGD"; gene_biotype "protein_coding"; transcript_source "SGD"; transcript_biotype "protein_coding"; exon_id "YPR002C-A.1";
XVI	SGD	CDS	560572	560766	.	-	0	gene_id "YPR002C-A"; transcript_id "YPR002C-A"; exon_number "1"; gene_source "SGD"; gene_biotype "protein_coding"; transcript_source "SGD"; transcript_biotype "protein_coding"; protein_id "YPR002C-A"; protein_version "1";
XVI	SGD	start_codon	560764	560766	.	-	0	gene_id "YPR002C-A"; transcript_id "YPR002C-A"; exon_number "1"; gene_source "SGD"; gene_biotype "protein_coding"; transcript_source "SGD"; transcript_biotype "protein_coding";
XVI	SGD	stop_codon	560569	560571	.	-	0	gene_id "YPR002C-A"; transcript_id "YPR002C-A"; exon_number "1"; gene_source "SGD"; gene_biotype "protein_coding"; transcript_source "SGD"; transcript_biotype "protein_coding";
XVI	SGD	gene	561504	563768	.	-	.	gene_id "YPR003C"; gene_source "SGD"; gene_biotype "protein_coding";
XVI	SGD	transcript	561504	563768	.	-	.	gene_id "YPR003C"; transcript_id "YPR003C"; gene_source "SGD"; gene_biotype "protein_coding"; transcript_source "SGD"; transcript_biotype "protein_coding";
XVI	SGD	exon	561504	563768	.	-	.	gene_id "YPR003C"; transcript_id "YPR003C"; exon_number "1"; gene_source "SGD"; gene_biotype "protein_coding"; transcript_source "SGD"; transcript_biotype "protein_coding"; exon_id "YPR003C.1";
XVI	SGD	CDS	561507	563768	.	-	0	gene_id "YPR003C"; transcript_id "YPR003C"; exon_number "1"; gene_source "SGD"; gene_biotype "protein_coding"; transcript_source "SGD"; transcript_biotype "protein_coding"; protein_id "YPR003C"; protein_version "1";
XVI	SGD	start_codon	563766	563768	.	-	0	gene_id "YPR003C"; transcript_id "YPR003C"; exon_number "1"; gene_source "SGD"; gene_biotype "protein_coding"; transcript_source "SGD"; transcript_biotype "protein_coding";
XVI	SGD	stop_codon	561504	561506	.	-	0	gene_id "YPR003C"; transcript_id "YPR003C"; exon_number "1"; gene_source "SGD"; gene_biotype "protein_coding"; transcript_source "SGD"; transcript_biotype "protein_coding";
XVI	SGD	gene	563931	565064	.	-	.	gene_id "YPR004C"; gene_name "AIM45"; gene_source "SGD"; gene_biotype "protein_coding";
XVI	SGD	transcript	563931	565064	.	-	.	gene_id "YPR004C"; transcript_id "YPR004C"; gene_name "AIM45"; gene_source "SGD"; gene_biotype "protein_coding"; transcript_name "AIM45"; transcript_source "SGD"; transcript_biotype "protein_coding";
XVI	SGD	exon	563931	565064	.	-	.	gene_id "YPR004C"; transcript_id "YPR004C"; exon_number "1"; gene_name "AIM45"; gene_source "SGD"; gene_biotype "protein_coding"; transcript_name "AIM45"; transcript_source "SGD"; transcript_biotype "protein_coding"; exon_id "YPR004C.1";
XVI	SGD	CDS	564010	565041	.	-	0	gene_id "YPR004C"; transcript_id "YPR004C"; exon_number "1"; gene_name "AIM45"; gene_source "SGD"; gene_biotype "protein_coding"; transcript_name "AIM45"; transcript_source "SGD"; transcript_biotype "protein_coding"; protein_id "YPR004C"; protein_version "1";
XVI	SGD	start_codon	565039	565041	.	-	0	gene_id "YPR004C"; transcript_id "YPR004C"; exon_number "1"; gene_name "AIM45"; gene_source "SGD"; gene_biotype "protein_coding"; transcript_name "AIM45"; transcript_source "SGD"; transcript_biotype "protein_coding";
XVI	SGD	stop_codon	564007	564009	.	-	0	gene_id "YPR004C"; transcript_id "YPR004C"; exon_number "1"; gene_name "AIM45"; gene_source "SGD"; gene_biotype "protein_coding"; transcript_name "AIM45"; transcript_source "SGD"; transcript_biotype "protein_coding";
XVI	SGD	gene	565787	566671	.	-	.	gene_id "YPR005C"; gene_name "HAL1"; gene_source "SGD"; gene_biotype "protein_coding";
XVI	SGD	transcript	565787	566671	.	-	.	gene_id "YPR005C"; transcript_id "YPR005C"; gene_name "HAL1"; gene_source "SGD"; gene_biotype "protein_coding"; transcript_name "HAL1"; transcript_source "SGD"; transcript_biotype "protein_coding";
XVI	SGD	exon	565787	566671	.	-	.	gene_id "YPR005C"; transcript_id "YPR005C"; exon_number "1"; gene_name "HAL1"; gene_source "SGD"; gene_biotype "protein_coding"; transcript_name "HAL1"; transcript_source "SGD"; transcript_biotype "protein_coding"; exon_id "YPR005C.1";
XVI	SGD	CDS	565790	566671	.	-	0	gene_id "YPR005C"; transcript_id "YPR005C"; exon_number "1"; gene_name "HAL1"; gene_source "SGD"; gene_biotype "protein_coding"; transcript_name "HAL1"; transcript_source "SGD"; transcript_biotype "protein_coding"; protein_id "YPR005C"; protein_version "1";
XVI	SGD	start_codon	566669	566671	.	-	0	gene_id "YPR005C"; transcript_id "YPR005C"; exon_number "1"; gene_name "HAL1"; gene_source "SGD"; gene_biotype "protein_coding"; transcript_name "HAL1"; transcript_source "SGD"; transcript_biotype "protein_coding";
XVI	SGD	stop_codon	565787	565789	.	-	0	gene_id "YPR005C"; transcript_id "YPR005C"; exon_number "1"; gene_name "HAL1"; gene_source "SGD"; gene_biotype "protein_coding"; transcript_name "HAL1"; transcript_source "SGD"; transcript_biotype "protein_coding";
XVI	SGD	gene	567125	568996	.	-	.	gene_id "YPR006C"; gene_name "ICL2"; gene_source "SGD"; gene_biotype "protein_coding";
XVI	SGD	transcript	567125	568996	.	-	.	gene_id "YPR006C"; transcript_id "YPR006C"; gene_name "ICL2"; gene_source "SGD"; gene_biotype "protein_coding"; transcript_name "ICL2"; transcript_source "SGD"; transcript_biotype "protein_coding";
XVI	SGD	exon	567125	568996	.	-	.	gene_id "YPR006C"; transcript_id "YPR006C"; exon_number "1"; gene_name "ICL2"; gene_source "SGD"; gene_biotype "protein_coding"; transcript_name "ICL2"; transcript_source "SGD"; transcript_biotype "protein_coding"; exon_id "YPR006C.1";
XVI	SGD	CDS	567272	568996	.	-	0	gene_id "YPR006C"; transcript_id "YPR006C"; exon_number "1"; gene_name "ICL2"; gene_source "SGD"; gene_biotype "protein_coding"; transcript_name "ICL2"; transcript_source "SGD"; transcript_biotype "protein_coding"; protein_id "YPR006C"; protein_version "1";
XVI	SGD	start_codon	568994	568996	.	-	0	gene_id "YPR006C"; transcript_id "YPR006C"; exon_number "1"; gene_name "ICL2"; gene_source "SGD"; gene_biotype "protein_coding"; transcript_name "ICL2"; transcript_source "SGD"; transcript_biotype "protein_coding";
XVI	SGD	stop_codon	567269	567271	.	-	0	gene_id "YPR006C"; transcript_id "YPR006C"; exon_number "1"; gene_name "ICL2"; gene_source "SGD"; gene_biotype "protein_coding"; transcript_name "ICL2"; transcript_source "SGD"; transcript_biotype "protein_coding";
XVI	SGD	gene	569336	571378	.	-	.	gene_id "YPR007C"; gene_name "REC8"; gene_source "SGD"; gene_biotype "protein_coding";
XVI	SGD	transcript	569336	571378	.	-	.	gene_id "YPR007C"; transcript_id "YPR007C"; gene_name "REC8"; gene_source "SGD"; gene_biotype "protein_coding"; transcript_name "REC8"; transcript_source "SGD"; transcript_biotype "protein_coding";
XVI	SGD	exon	569336	571378	.	-	.	gene_id "YPR007C"; transcript_id "YPR007C"; exon_number "1"; gene_name "REC8"; gene_source "SGD"; gene_biotype "protein_coding"; transcript_name "REC8"; transcript_source "SGD"; transcript_biotype "protein_coding"; exon_id "YPR007C.1";
XVI	SGD	CDS	569339	571378	.	-	0	gene_id "YPR007C"; transcript_id "YPR007C"; exon_number "1"; gene_name "REC8"; gene_source "SGD"; gene_biotype "protein_coding"; transcript_name "REC8"; transcript_source "SGD"; transcript_biotype "protein_coding"; protein_id "YPR007C"; protein_version "1";
XVI	SGD	start_codon	571376	571378	.	-	0	gene_id "YPR007C"; transcript_id "YPR007C"; exon_number "1"; gene_name "REC8"; gene_source "SGD"; gene_biotype "protein_coding"; transcript_name "REC8"; transcript_source "SGD"; transcript_biotype "protein_coding";
XVI	SGD	stop_codon	569336	569338	.	-	0	gene_id "YPR007C"; transcript_id "YPR007C"; exon_number "1"; gene_name "REC8"; gene_source "SGD"; gene_biotype "protein_coding"; transcript_name "REC8"; transcript_source "SGD"; transcript_biotype "protein_coding";
XVI	SGD	gene	573018	575102	.	+	.	gene_id "YPR008W"; gene_name "HAA1"; gene_source "SGD"; gene_biotype "protein_coding";
XVI	SGD	transcript	573018	575102	.	+	.	gene_id "YPR008W"; transcript_id "YPR008W"; gene_name "HAA1"; gene_source "SGD"; gene_biotype "protein_coding"; transcript_name "HAA1"; transcript_source "SGD"; transcript_biotype "protein_coding";
XVI	SGD	exon	573018	575102	.	+	.	gene_id "YPR008W"; transcript_id "YPR008W"; exon_number "1"; gene_name "HAA1"; gene_source "SGD"; gene_biotype "protein_coding"; transcript_name "HAA1"; transcript_source "SGD"; transcript_biotype "protein_coding"; exon_id "YPR008W.1";
XVI	SGD	CDS	573018	575099	.	+	0	gene_id "YPR008W"; transcript_id "YPR008W"; exon_number "1"; gene_name "HAA1"; gene_source "SGD"; gene_biotype "protein_coding"; transcript_name "HAA1"; transcript_source "SGD"; transcript_biotype "protein_coding"; protein_id "YPR008W"; protein_version "1";
XVI	SGD	start_codon	573018	573020	.	+	0	gene_id "YPR008W"; transcript_id "YPR008W"; exon_number "1"; gene_name "HAA1"; gene_source "SGD"; gene_biotype "protein_coding"; transcript_name "HAA1"; transcript_source "SGD"; transcript_biotype "protein_coding";
XVI	SGD	stop_codon	575100	575102	.	+	0	gene_id "YPR008W"; transcript_id "YPR008W"; exon_number "1"; gene_name "HAA1"; gene_source "SGD"; gene_biotype "protein_coding"; transcript_name "HAA1"; transcript_source "SGD"; transcript_biotype "protein_coding";
XVI	SGD	gene	576458	577440	.	+	.	gene_id "YPR009W"; gene_name "SUT2"; gene_source "SGD"; gene_biotype "protein_coding";
XVI	SGD	transcript	576458	577440	.	+	.	gene_id "YPR009W"; transcript_id "YPR009W"; gene_name "SUT2"; gene_source "SGD"; gene_biotype "protein_coding"; transcript_name "SUT2"; transcript_source "SGD"; transcript_biotype "protein_coding";
XVI	SGD	exon	576458	577440	.	+	.	gene_id "YPR009W"; transcript_id "YPR009W"; exon_number "1"; gene_name "SUT2"; gene_source "SGD"; gene_biotype "protein_coding"; transcript_name "SUT2"; transcript_source "SGD"; transcript_biotype "protein_coding"; exon_id "YPR009W.1";
XVI	SGD	CDS	576552	577355	.	+	0	gene_id "YPR009W"; transcript_id "YPR009W"; exon_number "1"; gene_name "SUT2"; gene_source "SGD"; gene_biotype "protein_coding"; transcript_name "SUT2"; transcript_source "SGD"; transcript_biotype "protein_coding"; protein_id "YPR009W"; protein_version "1";
XVI	SGD	start_codon	576552	576554	.	+	0	gene_id "YPR009W"; transcript_id "YPR009W"; exon_number "1"; gene_name "SUT2"; gene_source "SGD"; gene_biotype "protein_coding"; transcript_name "SUT2"; transcript_source "SGD"; transcript_biotype "protein_coding";
XVI	SGD	stop_codon	577356	577358	.	+	0	gene_id "YPR009W"; transcript_id "YPR009W"; exon_number "1"; gene_name "SUT2"; gene_source "SGD"; gene_biotype "protein_coding"; transcript_name "SUT2"; transcript_source "SGD"; transcript_biotype "protein_coding";
XVI	SGD	gene	577439	581253	.	-	.	gene_id "YPR010C"; gene_name "RPA135"; gene_source "SGD"; gene_biotype "protein_coding";
XVI	SGD	transcript	577439	581253	.	-	.	gene_id "YPR010C"; transcript_id "YPR010C"; gene_name "RPA135"; gene_source "SGD"; gene_biotype "protein_coding"; transcript_name "RPA135"; transcript_source "SGD"; transcript_biotype "protein_coding";
XVI	SGD	exon	577439	581253	.	-	.	gene_id "YPR010C"; transcript_id "YPR010C"; exon_number "1"; gene_name "RPA135"; gene_source "SGD"; gene_biotype "protein_coding"; transcript_name "RPA135"; transcript_source "SGD"; transcript_biotype "protein_coding"; exon_id "YPR010C.1";
XVI	SGD	CDS	577588	581196	.	-	0	gene_id "YPR010C"; transcript_id "YPR010C"; exon_number "1"; gene_name "RPA135"; gene_source "SGD"; gene_biotype "protein_coding"; transcript_name "RPA135"; transcript_source "SGD"; transcript_biotype "protein_coding"; protein_id "YPR010C"; protein_version "1";
XVI	SGD	start_codon	581194	581196	.	-	0	gene_id "YPR010C"; transcript_id "YPR010C"; exon_number "1"; gene_name "RPA135"; gene_source "SGD"; gene_biotype "protein_coding"; transcript_name "RPA135"; transcript_source "SGD"; transcript_biotype "protein_coding";
XVI	SGD	stop_codon	577585	577587	.	-	0	gene_id "YPR010C"; transcript_id "YPR010C"; exon_number "1"; gene_name "RPA135"; gene_source "SGD"; gene_biotype "protein_coding"; transcript_name "RPA135"; transcript_source "SGD"; transcript_biotype "protein_coding";
XVI	SGD	gene	582179	582824	.	-	.	gene_id "YPR010C-A"; gene_source "SGD"; gene_biotype "protein_coding";
XVI	SGD	transcript	582179	582824	.	-	.	gene_id "YPR010C-A"; transcript_id "YPR010C-A"; gene_source "SGD"; gene_biotype "protein_coding"; transcript_source "SGD"; transcript_biotype "protein_coding";
XVI	SGD	exon	582702	582824	.	-	.	gene_id "YPR010C-A"; transcript_id "YPR010C-A"; exon_number "1"; gene_source "SGD"; gene_biotype "protein_coding"; transcript_source "SGD"; transcript_biotype "protein_coding"; exon_id "YPR010C-A.1";
XVI	SGD	CDS	582702	582734	.	-	0	gene_id "YPR010C-A"; transcript_id "YPR010C-A"; exon_number "1"; gene_source "SGD"; gene_biotype "protein_coding"; transcript_source "SGD"; transcript_biotype "protein_coding"; protein_id "YPR010C-A"; protein_version "1";
XVI	SGD	start_codon	582732	582734	.	-	0	gene_id "YPR010C-A"; transcript_id "YPR010C-A"; exon_number "1"; gene_source "SGD"; gene_biotype "protein_coding"; transcript_source "SGD"; transcript_biotype "protein_coding";
XVI	SGD	exon	582179	582558	.	-	.	gene_id "YPR010C-A"; transcript_id "YPR010C-A"; exon_number "2"; gene_source "SGD"; gene_biotype "protein_coding"; transcript_source "SGD"; transcript_biotype "protein_coding"; exon_id "YPR010C-A.2";
XVI	SGD	CDS	582376	582558	.	-	0	gene_id "YPR010C-A"; transcript_id "YPR010C-A"; exon_number "2"; gene_source "SGD"; gene_biotype "protein_coding"; transcript_source "SGD"; transcript_biotype "protein_coding"; protein_id "YPR010C-A"; protein_version "1";
XVI	SGD	stop_codon	582373	582375	.	-	0	gene_id "YPR010C-A"; transcript_id "YPR010C-A"; exon_number "2"; gene_source "SGD"; gene_biotype "protein_coding"; transcript_source "SGD"; transcript_biotype "protein_coding";
XVI	SGD	gene	582855	584145	.	-	.	gene_id "YPR011C"; gene_source "SGD"; gene_biotype "protein_coding";
XVI	SGD	transcript	582855	584145	.	-	.	gene_id "YPR011C"; transcript_id "YPR011C"; gene_source "SGD"; gene_biotype "protein_coding"; transcript_source "SGD"; transcript_biotype "protein_coding";
XVI	SGD	exon	582855	584145	.	-	.	gene_id "YPR011C"; transcript_id "YPR011C"; exon_number "1"; gene_source "SGD"; gene_biotype "protein_coding"; transcript_source "SGD"; transcript_biotype "protein_coding"; exon_id "YPR011C.1";
XVI	SGD	CDS	583065	584042	.	-	0	gene_id "YPR011C"; transcript_id "YPR011C"; exon_number "1"; gene_source "SGD"; gene_biotype "protein_coding"; transcript_source "SGD"; transcript_biotype "protein_coding"; protein_id "YPR011C"; protein_version "1";
XVI	SGD	start_codon	584040	584042	.	-	0	gene_id "YPR011C"; transcript_id "YPR011C"; exon_number "1"; gene_source "SGD"; gene_biotype "protein_coding"; transcript_source "SGD"; transcript_biotype "protein_coding";
XVI	SGD	stop_codon	583062	583064	.	-	0	gene_id "YPR011C"; transcript_id "YPR011C"; exon_number "1"; gene_source "SGD"; gene_biotype "protein_coding"; transcript_source "SGD"; transcript_biotype "protein_coding";
XVI	SGD	gene	584309	584563	.	+	.	gene_id "YPR012W"; gene_source "SGD"; gene_biotype "protein_coding";
XVI	SGD	transcript	584309	584563	.	+	.	gene_id "YPR012W"; transcript_id "YPR012W"; gene_source "SGD"; gene_biotype "protein_coding"; transcript_source "SGD"; transcript_biotype "protein_coding";
XVI	SGD	exon	584309	584563	.	+	.	gene_id "YPR012W"; transcript_id "YPR012W"; exon_number "1"; gene_source "SGD"; gene_biotype "protein_coding"; transcript_source "SGD"; transcript_biotype "protein_coding"; exon_id "YPR012W.1";
XVI	SGD	CDS	584309	584560	.	+	0	gene_id "YPR012W"; transcript_id "YPR012W"; exon_number "1"; gene_source "SGD"; gene_biotype "protein_coding"; transcript_source "SGD"; transcript_biotype "protein_coding"; protein_id "YPR012W"; protein_version "1";
XVI	SGD	start_codon	584309	584311	.	+	0	gene_id "YPR012W"; transcript_id "YPR012W"; exon_number "1"; gene_source "SGD"; gene_biotype "protein_coding"; transcript_source "SGD"; transcript_biotype "protein_coding";
XVI	SGD	stop_codon	584561	584563	.	+	0	gene_id "YPR012W"; transcript_id "YPR012W"; exon_number "1"; gene_source "SGD"; gene_biotype "protein_coding"; transcript_source "SGD"; transcript_biotype "protein_coding";
XVI	SGD	gene	584632	585585	.	-	.	gene_id "YPR013C"; gene_name "CMR3"; gene_source "SGD"; gene_biotype "protein_coding";
XVI	SGD	transcript	584632	585585	.	-	.	gene_id "YPR013C"; transcript_id "YPR013C"; gene_name "CMR3"; gene_source "SGD"; gene_biotype "protein_coding"; transcript_source "SGD"; transcript_biotype "protein_coding";
XVI	SGD	exon	584632	585585	.	-	.	gene_id "YPR013C"; transcript_id "YPR013C"; exon_number "1"; gene_name "CMR3"; gene_source "SGD"; gene_biotype "protein_coding"; transcript_source "SGD"; transcript_biotype "protein_coding"; exon_id "YPR013C.1";
XVI	SGD	CDS	584635	585585	.	-	0	gene_id "YPR013C"; transcript_id "YPR013C"; exon_number "1"; gene_name "CMR3"; gene_source "SGD"; gene_biotype "protein_coding"; transcript_source "SGD"; transcript_biotype "protein_coding"; protein_id "YPR013C"; protein_version "1";
XVI	SGD	start_codon	585583	585585	.	-	0	gene_id "YPR013C"; transcript_id "YPR013C"; exon_number "1"; gene_name "CMR3"; gene_source "SGD"; gene_biotype "protein_coding"; transcript_source "SGD"; transcript_biotype "protein_coding";
XVI	SGD	stop_codon	584632	584634	.	-	0	gene_id "YPR013C"; transcript_id "YPR013C"; exon_number "1"; gene_name "CMR3"; gene_source "SGD"; gene_biotype "protein_coding"; transcript_source "SGD"; transcript_biotype "protein_coding";
XVI	SGD	gene	587189	587518	.	-	.	gene_id "YPR014C"; gene_source "SGD"; gene_biotype "protein_coding";
XVI	SGD	transcript	587189	587518	.	-	.	gene_id "YPR014C"; transcript_id "YPR014C"; gene_source "SGD"; gene_biotype "protein_coding"; transcript_source "SGD"; transcript_biotype "protein_coding";
XVI	SGD	exon	587189	587518	.	-	.	gene_id "YPR014C"; transcript_id "YPR014C"; exon_number "1"; gene_source "SGD"; gene_biotype "protein_coding"; transcript_source "SGD"; transcript_biotype "protein_coding"; exon_id "YPR014C.1";
XVI	SGD	CDS	587192	587518	.	-	0	gene_id "YPR014C"; transcript_id "YPR014C"; exon_number "1"; gene_source "SGD"; gene_biotype "protein_coding"; transcript_source "SGD"; transcript_biotype "protein_coding"; protein_id "YPR014C"; protein_version "1";
XVI	SGD	start_codon	587516	587518	.	-	0	gene_id "YPR014C"; transcript_id "YPR014C"; exon_number "1"; gene_source "SGD"; gene_biotype "protein_coding"; transcript_source "SGD"; transcript_biotype "protein_coding";
XVI	SGD	stop_codon	587189	587191	.	-	0	gene_id "YPR014C"; transcript_id "YPR014C"; exon_number "1"; gene_source "SGD"; gene_biotype "protein_coding"; transcript_source "SGD"; transcript_biotype "protein_coding";
XVI	SGD	gene	590283	591026	.	-	.	gene_id "YPR015C"; gene_source "SGD"; gene_biotype "protein_coding";
XVI	SGD	transcript	590283	591026	.	-	.	gene_id "YPR015C"; transcript_id "YPR015C"; gene_source "SGD"; gene_biotype "protein_coding"; transcript_source "SGD"; transcript_biotype "protein_coding";
XVI	SGD	exon	590283	591026	.	-	.	gene_id "YPR015C"; transcript_id "YPR015C"; exon_number "1"; gene_source "SGD"; gene_biotype "protein_coding"; transcript_source "SGD"; transcript_biotype "protein_coding"; exon_id "YPR015C.1";
XVI	SGD	CDS	590286	591026	.	-	0	gene_id "YPR015C"; transcript_id "YPR015C"; exon_number "1"; gene_source "SGD"; gene_biotype "protein_coding"; transcript_source "SGD"; transcript_biotype "protein_coding"; protein_id "YPR015C"; protein_version "1";
XVI	SGD	start_codon	591024	591026	.	-	0	gene_id "YPR015C"; transcript_id "YPR015C"; exon_number "1"; gene_source "SGD"; gene_biotype "protein_coding"; transcript_source "SGD"; transcript_biotype "protein_coding";
XVI	SGD	stop_codon	590283	590285	.	-	0	gene_id "YPR015C"; transcript_id "YPR015C"; exon_number "1"; gene_source "SGD"; gene_biotype "protein_coding"; transcript_source "SGD"; transcript_biotype "protein_coding";
XVI	SGD	gene	592157	593191	.	-	.	gene_id "YPR016C"; gene_name "TIF6"; gene_source "SGD"; gene_biotype "protein_coding";
XVI	SGD	transcript	592157	593191	.	-	.	gene_id "YPR016C"; transcript_id "YPR016C"; gene_name "TIF6"; gene_source "SGD"; gene_biotype "protein_coding"; transcript_name "TIF6"; transcript_source "SGD"; transcript_biotype "protein_coding";
XVI	SGD	exon	592157	593191	.	-	.	gene_id "YPR016C"; transcript_id "YPR016C"; exon_number "1"; gene_name "TIF6"; gene_source "SGD"; gene_biotype "protein_coding"; transcript_name "TIF6"; transcript_source "SGD"; transcript_biotype "protein_coding"; exon_id "YPR016C.1";
XVI	SGD	CDS	592335	593069	.	-	0	gene_id "YPR016C"; transcript_id "YPR016C"; exon_number "1"; gene_name "TIF6"; gene_source "SGD"; gene_biotype "protein_coding"; transcript_name "TIF6"; transcript_source "SGD"; transcript_biotype "protein_coding"; protein_id "YPR016C"; protein_version "1";
XVI	SGD	start_codon	593067	593069	.	-	0	gene_id "YPR016C"; transcript_id "YPR016C"; exon_number "1"; gene_name "TIF6"; gene_source "SGD"; gene_biotype "protein_coding"; transcript_name "TIF6"; transcript_source "SGD"; transcript_biotype "protein_coding";
XVI	SGD	stop_codon	592332	592334	.	-	0	gene_id "YPR016C"; transcript_id "YPR016C"; exon_number "1"; gene_name "TIF6"; gene_source "SGD"; gene_biotype "protein_coding"; transcript_name "TIF6"; transcript_source "SGD"; transcript_biotype "protein_coding";
XVI	SGD	gene	593096	593356	.	+	.	gene_id "YPR016W-A"; gene_source "SGD"; gene_biotype "protein_coding";
XVI	SGD	transcript	593096	593356	.	+	.	gene_id "YPR016W-A"; transcript_id "YPR016W-A"; gene_source "SGD"; gene_biotype "protein_coding"; transcript_source "SGD"; transcript_biotype "protein_coding";
XVI	SGD	exon	593096	593356	.	+	.	gene_id "YPR016W-A"; transcript_id "YPR016W-A"; exon_number "1"; gene_source "SGD"; gene_biotype "protein_coding"; transcript_source "SGD"; transcript_biotype "protein_coding"; exon_id "YPR016W-A.1";
XVI	SGD	CDS	593096	593353	.	+	0	gene_id "YPR016W-A"; transcript_id "YPR016W-A"; exon_number "1"; gene_source "SGD"; gene_biotype "protein_coding"; transcript_source "SGD"; transcript_biotype "protein_coding"; protein_id "YPR016W-A"; protein_version "1";
XVI	SGD	start_codon	593096	593098	.	+	0	gene_id "YPR016W-A"; transcript_id "YPR016W-A"; exon_number "1"; gene_source "SGD"; gene_biotype "protein_coding"; transcript_source "SGD"; transcript_biotype "protein_coding";
XVI	SGD	stop_codon	593354	593356	.	+	0	gene_id "YPR016W-A"; transcript_id "YPR016W-A"; exon_number "1"; gene_source "SGD"; gene_biotype "protein_coding"; transcript_source "SGD"; transcript_biotype "protein_coding";
XVI	SGD	gene	593223	593943	.	-	.	gene_id "YPR017C"; gene_name "DSS4"; gene_source "SGD"; gene_biotype "protein_coding";
XVI	SGD	transcript	593223	593943	.	-	.	gene_id "YPR017C"; transcript_id "YPR017C"; gene_name "DSS4"; gene_source "SGD"; gene_biotype "protein_coding"; transcript_name "DSS4"; transcript_source "SGD"; transcript_biotype "protein_coding";
XVI	SGD	exon	593223	593943	.	-	.	gene_id "YPR017C"; transcript_id "YPR017C"; exon_number "1"; gene_name "DSS4"; gene_source "SGD"; gene_biotype "protein_coding"; transcript_name "DSS4"; transcript_source "SGD"; transcript_biotype "protein_coding"; exon_id "YPR017C.1";
XVI	SGD	CDS	593489	593917	.	-	0	gene_id "YPR017C"; transcript_id "YPR017C"; exon_number "1"; gene_name "DSS4"; gene_source "SGD"; gene_biotype "protein_coding"; transcript_name "DSS4"; transcript_source "SGD"; transcript_biotype "protein_coding"; protein_id "YPR017C"; protein_version "1";
XVI	SGD	start_codon	593915	593917	.	-	0	gene_id "YPR017C"; transcript_id "YPR017C"; exon_number "1"; gene_name "DSS4"; gene_source "SGD"; gene_biotype "protein_coding"; transcript_name "DSS4"; transcript_source "SGD"; transcript_biotype "protein_coding";
XVI	SGD	stop_codon	593486	593488	.	-	0	gene_id "YPR017C"; transcript_id "YPR017C"; exon_number "1"; gene_name "DSS4"; gene_source "SGD"; gene_biotype "protein_coding"; transcript_name "DSS4"; transcript_source "SGD"; transcript_biotype "protein_coding";
XVI	SGD	gene	594340	596431	.	+	.	gene_id "YPR018W"; gene_name "RLF2"; gene_source "SGD"; gene_biotype "protein_coding";
XVI	SGD	transcript	594340	596431	.	+	.	gene_id "YPR018W"; transcript_id "YPR018W"; gene_name "RLF2"; gene_source "SGD"; gene_biotype "protein_coding"; transcript_name "RLF2"; transcript_source "SGD"; transcript_biotype "protein_coding";
XVI	SGD	exon	594340	596431	.	+	.	gene_id "YPR018W"; transcript_id "YPR018W"; exon_number "1"; gene_name "RLF2"; gene_source "SGD"; gene_biotype "protein_coding"; transcript_name "RLF2"; transcript_source "SGD"; transcript_biotype "protein_coding"; exon_id "YPR018W.1";
XVI	SGD	CDS	594476	596293	.	+	0	gene_id "YPR018W"; transcript_id "YPR018W"; exon_number "1"; gene_name "RLF2"; gene_source "SGD"; gene_biotype "protein_coding"; transcript_name "RLF2"; transcript_source "SGD"; transcript_biotype "protein_coding"; protein_id "YPR018W"; protein_version "1";
XVI	SGD	start_codon	594476	594478	.	+	0	gene_id "YPR018W"; transcript_id "YPR018W"; exon_number "1"; gene_name "RLF2"; gene_source "SGD"; gene_biotype "protein_coding"; transcript_name "RLF2"; transcript_source "SGD"; transcript_biotype "protein_coding";
XVI	SGD	stop_codon	596294	596296	.	+	0	gene_id "YPR018W"; transcript_id "YPR018W"; exon_number "1"; gene_name "RLF2"; gene_source "SGD"; gene_biotype "protein_coding"; transcript_name "RLF2"; transcript_source "SGD"; transcript_biotype "protein_coding";
XVI	SGD	gene	596750	599551	.	+	.	gene_id "YPR019W"; gene_name "MCM4"; gene_source "SGD"; gene_biotype "protein_coding";
XVI	SGD	transcript	596750	599551	.	+	.	gene_id "YPR019W"; transcript_id "YPR019W"; gene_name "MCM4"; gene_source "SGD"; gene_biotype "protein_coding"; transcript_name "MCM4"; transcript_source "SGD"; transcript_biotype "protein_coding";
XVI	SGD	exon	596750	599551	.	+	.	gene_id "YPR019W"; transcript_id "YPR019W"; exon_number "1"; gene_name "MCM4"; gene_source "SGD"; gene_biotype "protein_coding"; transcript_name "MCM4"; transcript_source "SGD"; transcript_biotype "protein_coding"; exon_id "YPR019W.1";
XVI	SGD	CDS	596750	599548	.	+	0	gene_id "YPR019W"; transcript_id "YPR019W"; exon_number "1"; gene_name "MCM4"; gene_source "SGD"; gene_biotype "protein_coding"; transcript_name "MCM4"; transcript_source "SGD"; transcript_biotype "protein_coding"; protein_id "YPR019W"; protein_version "1";
XVI	SGD	start_codon	596750	596752	.	+	0	gene_id "YPR019W"; transcript_id "YPR019W"; exon_number "1"; gene_name "MCM4"; gene_source "SGD"; gene_biotype "protein_coding"; transcript_name "MCM4"; transcript_source "SGD"; transcript_biotype "protein_coding";
XVI	SGD	stop_codon	599549	599551	.	+	0	gene_id "YPR019W"; transcript_id "YPR019W"; exon_number "1"; gene_name "MCM4"; gene_source "SGD"; gene_biotype "protein_coding"; transcript_name "MCM4"; transcript_source "SGD"; transcript_biotype "protein_coding";
XVI	SGD	gene	599821	600351	.	+	.	gene_id "YPR020W"; gene_name "ATP20"; gene_source "SGD"; gene_biotype "protein_coding";
XVI	SGD	transcript	599821	600351	.	+	.	gene_id "YPR020W"; transcript_id "YPR020W"; gene_name "ATP20"; gene_source "SGD"; gene_biotype "protein_coding"; transcript_name "ATP20"; transcript_source "SGD"; transcript_biotype "protein_coding";
XVI	SGD	exon	599821	600351	.	+	.	gene_id "YPR020W"; transcript_id "YPR020W"; exon_number "1"; gene_name "ATP20"; gene_source "SGD"; gene_biotype "protein_coding"; transcript_name "ATP20"; transcript_source "SGD"; transcript_biotype "protein_coding"; exon_id "YPR020W.1";
XVI	SGD	CDS	599870	600214	.	+	0	gene_id "YPR020W"; transcript_id "YPR020W"; exon_number "1"; gene_name "ATP20"; gene_source "SGD"; gene_biotype "protein_coding"; transcript_name "ATP20"; transcript_source "SGD"; transcript_biotype "protein_coding"; protein_id "YPR020W"; protein_version "1";
XVI	SGD	start_codon	599870	599872	.	+	0	gene_id "YPR020W"; transcript_id "YPR020W"; exon_number "1"; gene_name "ATP20"; gene_source "SGD"; gene_biotype "protein_coding"; transcript_name "ATP20"; transcript_source "SGD"; transcript_biotype "protein_coding";
XVI	SGD	stop_codon	600215	600217	.	+	0	gene_id "YPR020W"; transcript_id "YPR020W"; exon_number "1"; gene_name "ATP20"; gene_source "SGD"; gene_biotype "protein_coding"; transcript_name "ATP20"; transcript_source "SGD"; transcript_biotype "protein_coding";
XVI	SGD	gene	600649	603357	.	-	.	gene_id "YPR021C"; gene_name "AGC1"; gene_source "SGD"; gene_biotype "protein_coding";
XVI	SGD	transcript	600649	603357	.	-	.	gene_id "YPR021C"; transcript_id "YPR021C"; gene_name "AGC1"; gene_source "SGD"; gene_biotype "protein_coding"; transcript_name "AGC1"; transcript_source "SGD"; transcript_biotype "protein_coding";
XVI	SGD	exon	600649	603357	.	-	.	gene_id "YPR021C"; transcript_id "YPR021C"; exon_number "1"; gene_name "AGC1"; gene_source "SGD"; gene_biotype "protein_coding"; transcript_name "AGC1"; transcript_source "SGD"; transcript_biotype "protein_coding"; exon_id "YPR021C.1";
XVI	SGD	CDS	600652	603357	.	-	0	gene_id "YPR021C"; transcript_id "YPR021C"; exon_number "1"; gene_name "AGC1"; gene_source "SGD"; gene_biotype "protein_coding"; transcript_name "AGC1"; transcript_source "SGD"; transcript_biotype "protein_coding"; protein_id "YPR021C"; protein_version "1";
XVI	SGD	start_codon	603355	603357	.	-	0	gene_id "YPR021C"; transcript_id "YPR021C"; exon_number "1"; gene_name "AGC1"; gene_source "SGD"; gene_biotype "protein_coding"; transcript_name "AGC1"; transcript_source "SGD"; transcript_biotype "protein_coding";
XVI	SGD	stop_codon	600649	600651	.	-	0	gene_id "YPR021C"; transcript_id "YPR021C"; exon_number "1"; gene_name "AGC1"; gene_source "SGD"; gene_biotype "protein_coding"; transcript_name "AGC1"; transcript_source "SGD"; transcript_biotype "protein_coding";
XVI	SGD	gene	603911	607312	.	-	.	gene_id "YPR022C"; gene_source "SGD"; gene_biotype "protein_coding";
XVI	SGD	transcript	603911	607312	.	-	.	gene_id "YPR022C"; transcript_id "YPR022C"; gene_source "SGD"; gene_biotype "protein_coding"; transcript_source "SGD"; transcript_biotype "protein_coding";
XVI	SGD	exon	603911	607312	.	-	.	gene_id "YPR022C"; transcript_id "YPR022C"; exon_number "1"; gene_source "SGD"; gene_biotype "protein_coding"; transcript_source "SGD"; transcript_biotype "protein_coding"; exon_id "YPR022C.1";
XVI	SGD	CDS	603914	607312	.	-	0	gene_id "YPR022C"; transcript_id "YPR022C"; exon_number "1"; gene_source "SGD"; gene_biotype "protein_coding"; transcript_source "SGD"; transcript_biotype "protein_coding"; protein_id "YPR022C"; protein_version "1";
XVI	SGD	start_codon	607310	607312	.	-	0	gene_id "YPR022C"; transcript_id "YPR022C"; exon_number "1"; gene_source "SGD"; gene_biotype "protein_coding"; transcript_source "SGD"; transcript_biotype "protein_coding";
XVI	SGD	stop_codon	603911	603913	.	-	0	gene_id "YPR022C"; transcript_id "YPR022C"; exon_number "1"; gene_source "SGD"; gene_biotype "protein_coding"; transcript_source "SGD"; transcript_biotype "protein_coding";
XVI	SGD	gene	608687	610122	.	-	.	gene_id "YPR023C"; gene_name "EAF3"; gene_source "SGD"; gene_biotype "protein_coding";
XVI	SGD	transcript	608687	610122	.	-	.	gene_id "YPR023C"; transcript_id "YPR023C"; gene_name "EAF3"; gene_source "SGD"; gene_biotype "protein_coding"; transcript_name "EAF3"; transcript_source "SGD"; transcript_biotype "protein_coding";
XVI	SGD	exon	608687	610122	.	-	.	gene_id "YPR023C"; transcript_id "YPR023C"; exon_number "1"; gene_name "EAF3"; gene_source "SGD"; gene_biotype "protein_coding"; transcript_name "EAF3"; transcript_source "SGD"; transcript_biotype "protein_coding"; exon_id "YPR023C.1";
XVI	SGD	CDS	608829	610031	.	-	0	gene_id "YPR023C"; transcript_id "YPR023C"; exon_number "1"; gene_name "EAF3"; gene_source "SGD"; gene_biotype "protein_coding"; transcript_name "EAF3"; transcript_source "SGD"; transcript_biotype "protein_coding"; protein_id "YPR023C"; protein_version "1";
XVI	SGD	start_codon	610029	610031	.	-	0	gene_id "YPR023C"; transcript_id "YPR023C"; exon_number "1"; gene_name "EAF3"; gene_source "SGD"; gene_biotype "protein_coding"; transcript_name "EAF3"; transcript_source "SGD"; transcript_biotype "protein_coding";
XVI	SGD	stop_codon	608826	608828	.	-	0	gene_id "YPR023C"; transcript_id "YPR023C"; exon_number "1"; gene_name "EAF3"; gene_source "SGD"; gene_biotype "protein_coding"; transcript_name "EAF3"; transcript_source "SGD"; transcript_biotype "protein_coding";
XVI	SGD	gene	610297	613251	.	+	.	gene_id "YPR024W"; gene_name "YME1"; gene_source "SGD"; gene_biotype "protein_coding";
XVI	SGD	transcript	610297	613251	.	+	.	gene_id "YPR024W"; transcript_id "YPR024W"; gene_name "YME1"; gene_source "SGD"; gene_biotype "protein_coding"; transcript_name "YME1"; transcript_source "SGD"; transcript_biotype "protein_coding";
XVI	SGD	exon	610297	613251	.	+	.	gene_id "YPR024W"; transcript_id "YPR024W"; exon_number "1"; gene_name "YME1"; gene_source "SGD"; gene_biotype "protein_coding"; transcript_name "YME1"; transcript_source "SGD"; transcript_biotype "protein_coding"; exon_id "YPR024W.1";
XVI	SGD	CDS	610481	612721	.	+	0	gene_id "YPR024W"; transcript_id "YPR024W"; exon_number "1"; gene_name "YME1"; gene_source "SGD"; gene_biotype "protein_coding"; transcript_name "YME1"; transcript_source "SGD"; transcript_biotype "protein_coding"; protein_id "YPR024W"; protein_version "1";
XVI	SGD	start_codon	610481	610483	.	+	0	gene_id "YPR024W"; transcript_id "YPR024W"; exon_number "1"; gene_name "YME1"; gene_source "SGD"; gene_biotype "protein_coding"; transcript_name "YME1"; transcript_source "SGD"; transcript_biotype "protein_coding";
XVI	SGD	stop_codon	612722	612724	.	+	0	gene_id "YPR024W"; transcript_id "YPR024W"; exon_number "1"; gene_name "YME1"; gene_source "SGD"; gene_biotype "protein_coding"; transcript_name "YME1"; transcript_source "SGD"; transcript_biotype "protein_coding";
XVI	SGD	gene	613377	614558	.	-	.	gene_id "YPR025C"; gene_name "CCL1"; gene_source "SGD"; gene_biotype "protein_coding";
XVI	SGD	transcript	613377	614558	.	-	.	gene_id "YPR025C"; transcript_id "YPR025C"; gene_name "CCL1"; gene_source "SGD"; gene_biotype "protein_coding"; transcript_name "CCL1"; transcript_source "SGD"; transcript_biotype "protein_coding";
XVI	SGD	exon	613377	614558	.	-	.	gene_id "YPR025C"; transcript_id "YPR025C"; exon_number "1"; gene_name "CCL1"; gene_source "SGD"; gene_biotype "protein_coding"; transcript_name "CCL1"; transcript_source "SGD"; transcript_biotype "protein_coding"; exon_id "YPR025C.1";
XVI	SGD	CDS	613380	614558	.	-	0	gene_id "YPR025C"; transcript_id "YPR025C"; exon_number "1"; gene_name "CCL1"; gene_source "SGD"; gene_biotype "protein_coding"; transcript_name "CCL1"; transcript_source "SGD"; transcript_biotype "protein_coding"; protein_id "YPR025C"; protein_version "1";
XVI	SGD	start_codon	614556	614558	.	-	0	gene_id "YPR025C"; transcript_id "YPR025C"; exon_number "1"; gene_name "CCL1"; gene_source "SGD"; gene_biotype "protein_coding"; transcript_name "CCL1"; transcript_source "SGD"; transcript_biotype "protein_coding";
XVI	SGD	stop_codon	613377	613379	.	-	0	gene_id "YPR025C"; transcript_id "YPR025C"; exon_number "1"; gene_name "CCL1"; gene_source "SGD"; gene_biotype "protein_coding"; transcript_name "CCL1"; transcript_source "SGD"; transcript_biotype "protein_coding";
XVI	SGD	gene	615379	619014	.	+	.	gene_id "YPR026W"; gene_name "ATH1"; gene_source "SGD"; gene_biotype "protein_coding";
XVI	SGD	transcript	615379	619014	.	+	.	gene_id "YPR026W"; transcript_id "YPR026W"; gene_name "ATH1"; gene_source "SGD"; gene_biotype "protein_coding"; transcript_name "ATH1"; transcript_source "SGD"; transcript_biotype "protein_coding";
XVI	SGD	exon	615379	619014	.	+	.	gene_id "YPR026W"; transcript_id "YPR026W"; exon_number "1"; gene_name "ATH1"; gene_source "SGD"; gene_biotype "protein_coding"; transcript_name "ATH1"; transcript_source "SGD"; transcript_biotype "protein_coding"; exon_id "YPR026W.1";
XVI	SGD	CDS	615379	619011	.	+	0	gene_id "YPR026W"; transcript_id "YPR026W"; exon_number "1"; gene_name "ATH1"; gene_source "SGD"; gene_biotype "protein_coding"; transcript_name "ATH1"; transcript_source "SGD"; transcript_biotype "protein_coding"; protein_id "YPR026W"; protein_version "1";
XVI	SGD	start_codon	615379	615381	.	+	0	gene_id "YPR026W"; transcript_id "YPR026W"; exon_number "1"; gene_name "ATH1"; gene_source "SGD"; gene_biotype "protein_coding"; transcript_name "ATH1"; transcript_source "SGD"; transcript_biotype "protein_coding";
XVI	SGD	stop_codon	619012	619014	.	+	0	gene_id "YPR026W"; transcript_id "YPR026W"; exon_number "1"; gene_name "ATH1"; gene_source "SGD"; gene_biotype "protein_coding"; transcript_name "ATH1"; transcript_source "SGD"; transcript_biotype "protein_coding";
XVI	SGD	gene	620425	621258	.	-	.	gene_id "YPR027C"; gene_source "SGD"; gene_biotype "protein_coding";
XVI	SGD	transcript	620425	621258	.	-	.	gene_id "YPR027C"; transcript_id "YPR027C"; gene_source "SGD"; gene_biotype "protein_coding"; transcript_source "SGD"; transcript_biotype "protein_coding";
XVI	SGD	exon	620425	621258	.	-	.	gene_id "YPR027C"; transcript_id "YPR027C"; exon_number "1"; gene_source "SGD"; gene_biotype "protein_coding"; transcript_source "SGD"; transcript_biotype "protein_coding"; exon_id "YPR027C.1";
XVI	SGD	CDS	620428	621258	.	-	0	gene_id "YPR027C"; transcript_id "YPR027C"; exon_number "1"; gene_source "SGD"; gene_biotype "protein_coding"; transcript_source "SGD"; transcript_biotype "protein_coding"; protein_id "YPR027C"; protein_version "1";
XVI	SGD	start_codon	621256	621258	.	-	0	gene_id "YPR027C"; transcript_id "YPR027C"; exon_number "1"; gene_source "SGD"; gene_biotype "protein_coding"; transcript_source "SGD"; transcript_biotype "protein_coding";
XVI	SGD	stop_codon	620425	620427	.	-	0	gene_id "YPR027C"; transcript_id "YPR027C"; exon_number "1"; gene_source "SGD"; gene_biotype "protein_coding"; transcript_source "SGD"; transcript_biotype "protein_coding";
XVI	SGD	gene	623443	624371	.	+	.	gene_id "YPR028W"; gene_name "YOP1"; gene_source "SGD"; gene_biotype "protein_coding";
XVI	SGD	transcript	623443	624371	.	+	.	gene_id "YPR028W"; transcript_id "YPR028W"; gene_name "YOP1"; gene_source "SGD"; gene_biotype "protein_coding"; transcript_name "YOP1"; transcript_source "SGD"; transcript_biotype "protein_coding";
XVI	SGD	exon	623443	623577	.	+	.	gene_id "YPR028W"; transcript_id "YPR028W"; exon_number "1"; gene_name "YOP1"; gene_source "SGD"; gene_biotype "protein_coding"; transcript_name "YOP1"; transcript_source "SGD"; transcript_biotype "protein_coding"; exon_id "YPR028W.1";
XVI	SGD	CDS	623527	623577	.	+	0	gene_id "YPR028W"; transcript_id "YPR028W"; exon_number "1"; gene_name "YOP1"; gene_source "SGD"; gene_biotype "protein_coding"; transcript_name "YOP1"; transcript_source "SGD"; transcript_biotype "protein_coding"; protein_id "YPR028W"; protein_version "1";
XVI	SGD	start_codon	623527	623529	.	+	0	gene_id "YPR028W"; transcript_id "YPR028W"; exon_number "1"; gene_name "YOP1"; gene_source "SGD"; gene_biotype "protein_coding"; transcript_name "YOP1"; transcript_source "SGD"; transcript_biotype "protein_coding";
XVI	SGD	exon	623711	624371	.	+	.	gene_id "YPR028W"; transcript_id "YPR028W"; exon_number "2"; gene_name "YOP1"; gene_source "SGD"; gene_biotype "protein_coding"; transcript_name "YOP1"; transcript_source "SGD"; transcript_biotype "protein_coding"; exon_id "YPR028W.2";
XVI	SGD	CDS	623711	624199	.	+	0	gene_id "YPR028W"; transcript_id "YPR028W"; exon_number "2"; gene_name "YOP1"; gene_source "SGD"; gene_biotype "protein_coding"; transcript_name "YOP1"; transcript_source "SGD"; transcript_biotype "protein_coding"; protein_id "YPR028W"; protein_version "1";
XVI	SGD	stop_codon	624200	624202	.	+	0	gene_id "YPR028W"; transcript_id "YPR028W"; exon_number "2"; gene_name "YOP1"; gene_source "SGD"; gene_biotype "protein_coding"; transcript_name "YOP1"; transcript_source "SGD"; transcript_biotype "protein_coding";
XVI	SGD	gene	624244	627011	.	-	.	gene_id "YPR029C"; gene_name "APL4"; gene_source "SGD"; gene_biotype "protein_coding";
XVI	SGD	transcript	624244	627011	.	-	.	gene_id "YPR029C"; transcript_id "YPR029C"; gene_name "APL4"; gene_source "SGD"; gene_biotype "protein_coding"; transcript_name "APL4"; transcript_source "SGD"; transcript_biotype "protein_coding";
XVI	SGD	exon	624244	627011	.	-	.	gene_id "YPR029C"; transcript_id "YPR029C"; exon_number "1"; gene_name "APL4"; gene_source "SGD"; gene_biotype "protein_coding"; transcript_name "APL4"; transcript_source "SGD"; transcript_biotype "protein_coding"; exon_id "YPR029C.1";
XVI	SGD	CDS	624472	626967	.	-	0	gene_id "YPR029C"; transcript_id "YPR029C"; exon_number "1"; gene_name "APL4"; gene_source "SGD"; gene_biotype "protein_coding"; transcript_name "APL4"; transcript_source "SGD"; transcript_biotype "protein_coding"; protein_id "YPR029C"; protein_version "1";
XVI	SGD	start_codon	626965	626967	.	-	0	gene_id "YPR029C"; transcript_id "YPR029C"; exon_number "1"; gene_name "APL4"; gene_source "SGD"; gene_biotype "protein_coding"; transcript_name "APL4"; transcript_source "SGD"; transcript_biotype "protein_coding";
XVI	SGD	stop_codon	624469	624471	.	-	0	gene_id "YPR029C"; transcript_id "YPR029C"; exon_number "1"; gene_name "APL4"; gene_source "SGD"; gene_biotype "protein_coding"; transcript_name "APL4"; transcript_source "SGD"; transcript_biotype "protein_coding";
XVI	SGD	gene	627880	631245	.	+	.	gene_id "YPR030W"; gene_name "CSR2"; gene_source "SGD"; gene_biotype "protein_coding";
XVI	SGD	transcript	627880	631245	.	+	.	gene_id "YPR030W"; transcript_id "YPR030W"; gene_name "CSR2"; gene_source "SGD"; gene_biotype "protein_coding"; transcript_name "CSR2"; transcript_source "SGD"; transcript_biotype "protein_coding";
XVI	SGD	exon	627880	631245	.	+	.	gene_id "YPR030W"; transcript_id "YPR030W"; exon_number "1"; gene_name "CSR2"; gene_source "SGD"; gene_biotype "protein_coding"; transcript_name "CSR2"; transcript_source "SGD"; transcript_biotype "protein_coding"; exon_id "YPR030W.1";
XVI	SGD	CDS	627880	631242	.	+	0	gene_id "YPR030W"; transcript_id "YPR030W"; exon_number "1"; gene_name "CSR2"; gene_source "SGD"; gene_biotype "protein_coding"; transcript_name "CSR2"; transcript_source "SGD"; transcript_biotype "protein_coding"; protein_id "YPR030W"; protein_version "1";
XVI	SGD	start_codon	627880	627882	.	+	0	gene_id "YPR030W"; transcript_id "YPR030W"; exon_number "1"; gene_name "CSR2"; gene_source "SGD"; gene_biotype "protein_coding"; transcript_name "CSR2"; transcript_source "SGD"; transcript_biotype "protein_coding";
XVI	SGD	stop_codon	631243	631245	.	+	0	gene_id "YPR030W"; transcript_id "YPR030W"; exon_number "1"; gene_name "CSR2"; gene_source "SGD"; gene_biotype "protein_coding"; transcript_name "CSR2"; transcript_source "SGD"; transcript_biotype "protein_coding";
XVI	SGD	gene	631515	633761	.	+	.	gene_id "YPR031W"; gene_name "NTO1"; gene_source "SGD"; gene_biotype "protein_coding";
XVI	SGD	transcript	631515	633761	.	+	.	gene_id "YPR031W"; transcript_id "YPR031W"; gene_name "NTO1"; gene_source "SGD"; gene_biotype "protein_coding"; transcript_name "NTO1"; transcript_source "SGD"; transcript_biotype "protein_coding";
XVI	SGD	exon	631515	633761	.	+	.	gene_id "YPR031W"; transcript_id "YPR031W"; exon_number "1"; gene_name "NTO1"; gene_source "SGD"; gene_biotype "protein_coding"; transcript_name "NTO1"; transcript_source "SGD"; transcript_biotype "protein_coding"; exon_id "YPR031W.1";
XVI	SGD	CDS	631515	633758	.	+	0	gene_id "YPR031W"; transcript_id "YPR031W"; exon_number "1"; gene_name "NTO1"; gene_source "SGD"; gene_biotype "protein_coding"; transcript_name "NTO1"; transcript_source "SGD"; transcript_biotype "protein_coding"; protein_id "YPR031W"; protein_version "1";
XVI	SGD	start_codon	631515	631517	.	+	0	gene_id "YPR031W"; transcript_id "YPR031W"; exon_number "1"; gene_name "NTO1"; gene_source "SGD"; gene_biotype "protein_coding"; transcript_name "NTO1"; transcript_source "SGD"; transcript_biotype "protein_coding";
XVI	SGD	stop_codon	633759	633761	.	+	0	gene_id "YPR031W"; transcript_id "YPR031W"; exon_number "1"; gene_name "NTO1"; gene_source "SGD"; gene_biotype "protein_coding"; transcript_name "NTO1"; transcript_source "SGD"; transcript_biotype "protein_coding";
XVI	SGD	gene	634123	637224	.	+	.	gene_id "YPR032W"; gene_name "SRO7"; gene_source "SGD"; gene_biotype "protein_coding";
XVI	SGD	transcript	634123	637224	.	+	.	gene_id "YPR032W"; transcript_id "YPR032W"; gene_name "SRO7"; gene_source "SGD"; gene_biotype "protein_coding"; transcript_name "SRO7"; transcript_source "SGD"; transcript_biotype "protein_coding";
XVI	SGD	exon	634123	637224	.	+	.	gene_id "YPR032W"; transcript_id "YPR032W"; exon_number "1"; gene_name "SRO7"; gene_source "SGD"; gene_biotype "protein_coding"; transcript_name "SRO7"; transcript_source "SGD"; transcript_biotype "protein_coding"; exon_id "YPR032W.1";
XVI	SGD	CDS	634123	637221	.	+	0	gene_id "YPR032W"; transcript_id "YPR032W"; exon_number "1"; gene_name "SRO7"; gene_source "SGD"; gene_biotype "protein_coding"; transcript_name "SRO7"; transcript_source "SGD"; transcript_biotype "protein_coding"; protein_id "YPR032W"; protein_version "1";
XVI	SGD	start_codon	634123	634125	.	+	0	gene_id "YPR032W"; transcript_id "YPR032W"; exon_number "1"; gene_name "SRO7"; gene_source "SGD"; gene_biotype "protein_coding"; transcript_name "SRO7"; transcript_source "SGD"; transcript_biotype "protein_coding";
XVI	SGD	stop_codon	637222	637224	.	+	0	gene_id "YPR032W"; transcript_id "YPR032W"; exon_number "1"; gene_name "SRO7"; gene_source "SGD"; gene_biotype "protein_coding"; transcript_name "SRO7"; transcript_source "SGD"; transcript_biotype "protein_coding";
XVI	SGD	gene	637240	639064	.	-	.	gene_id "YPR033C"; gene_name "HTS1"; gene_source "SGD"; gene_biotype "protein_coding";
XVI	SGD	transcript	637240	639064	.	-	.	gene_id "YPR033C"; transcript_id "YPR033C"; gene_name "HTS1"; gene_source "SGD"; gene_biotype "protein_coding"; transcript_name "HTS1"; transcript_source "SGD"; transcript_biotype "protein_coding";
XVI	SGD	exon	637240	639064	.	-	.	gene_id "YPR033C"; transcript_id "YPR033C"; exon_number "1"; gene_name "HTS1"; gene_source "SGD"; gene_biotype "protein_coding"; transcript_name "HTS1"; transcript_source "SGD"; transcript_biotype "protein_coding"; exon_id "YPR033C.1";
XVI	SGD	CDS	637382	639019	.	-	0	gene_id "YPR033C"; transcript_id "YPR033C"; exon_number "1"; gene_name "HTS1"; gene_source "SGD"; gene_biotype "protein_coding"; transcript_name "HTS1"; transcript_source "SGD"; transcript_biotype "protein_coding"; protein_id "YPR033C"; protein_version "1";
XVI	SGD	start_codon	639017	639019	.	-	0	gene_id "YPR033C"; transcript_id "YPR033C"; exon_number "1"; gene_name "HTS1"; gene_source "SGD"; gene_biotype "protein_coding"; transcript_name "HTS1"; transcript_source "SGD"; transcript_biotype "protein_coding";
XVI	SGD	stop_codon	637379	637381	.	-	0	gene_id "YPR033C"; transcript_id "YPR033C"; exon_number "1"; gene_name "HTS1"; gene_source "SGD"; gene_biotype "protein_coding"; transcript_name "HTS1"; transcript_source "SGD"; transcript_biotype "protein_coding";
XVI	SGD	gene	639447	641222	.	+	.	gene_id "YPR034W"; gene_name "ARP7"; gene_source "SGD"; gene_biotype "protein_coding";
XVI	SGD	transcript	639447	641222	.	+	.	gene_id "YPR034W"; transcript_id "YPR034W"; gene_name "ARP7"; gene_source "SGD"; gene_biotype "protein_coding"; transcript_name "ARP7"; transcript_source "SGD"; transcript_biotype "protein_coding";
XVI	SGD	exon	639447	641222	.	+	.	gene_id "YPR034W"; transcript_id "YPR034W"; exon_number "1"; gene_name "ARP7"; gene_source "SGD"; gene_biotype "protein_coding"; transcript_name "ARP7"; transcript_source "SGD"; transcript_biotype "protein_coding"; exon_id "YPR034W.1";
XVI	SGD	CDS	639525	640955	.	+	0	gene_id "YPR034W"; transcript_id "YPR034W"; exon_number "1"; gene_name "ARP7"; gene_source "SGD"; gene_biotype "protein_coding"; transcript_name "ARP7"; transcript_source "SGD"; transcript_biotype "protein_coding"; protein_id "YPR034W"; protein_version "1";
XVI	SGD	start_codon	639525	639527	.	+	0	gene_id "YPR034W"; transcript_id "YPR034W"; exon_number "1"; gene_name "ARP7"; gene_source "SGD"; gene_biotype "protein_coding"; transcript_name "ARP7"; transcript_source "SGD"; transcript_biotype "protein_coding";
XVI	SGD	stop_codon	640956	640958	.	+	0	gene_id "YPR034W"; transcript_id "YPR034W"; exon_number "1"; gene_name "ARP7"; gene_source "SGD"; gene_biotype "protein_coding"; transcript_name "ARP7"; transcript_source "SGD"; transcript_biotype "protein_coding";
XVI	SGD	gene	642082	643554	.	+	.	gene_id "YPR035W"; gene_name "GLN1"; gene_source "SGD"; gene_biotype "protein_coding";
XVI	SGD	transcript	642082	643554	.	+	.	gene_id "YPR035W"; transcript_id "YPR035W"; gene_name "GLN1"; gene_source "SGD"; gene_biotype "protein_coding"; transcript_name "GLN1"; transcript_source "SGD"; transcript_biotype "protein_coding";
XVI	SGD	exon	642082	643554	.	+	.	gene_id "YPR035W"; transcript_id "YPR035W"; exon_number "1"; gene_name "GLN1"; gene_source "SGD"; gene_biotype "protein_coding"; transcript_name "GLN1"; transcript_source "SGD"; transcript_biotype "protein_coding"; exon_id "YPR035W.1";
XVI	SGD	CDS	642208	643317	.	+	0	gene_id "YPR035W"; transcript_id "YPR035W"; exon_number "1"; gene_name "GLN1"; gene_source "SGD"; gene_biotype "protein_coding"; transcript_name "GLN1"; transcript_source "SGD"; transcript_biotype "protein_coding"; protein_id "YPR035W"; protein_version "1";
XVI	SGD	start_codon	642208	642210	.	+	0	gene_id "YPR035W"; transcript_id "YPR035W"; exon_number "1"; gene_name "GLN1"; gene_source "SGD"; gene_biotype "protein_coding"; transcript_name "GLN1"; transcript_source "SGD"; transcript_biotype "protein_coding";
XVI	SGD	stop_codon	643318	643320	.	+	0	gene_id "YPR035W"; transcript_id "YPR035W"; exon_number "1"; gene_name "GLN1"; gene_source "SGD"; gene_biotype "protein_coding"; transcript_name "GLN1"; transcript_source "SGD"; transcript_biotype "protein_coding";
XVI	SGD	gene	643780	645386	.	+	.	gene_id "YPR036W"; gene_name "VMA13"; gene_source "SGD"; gene_biotype "protein_coding";
XVI	SGD	transcript	643780	645386	.	+	.	gene_id "YPR036W"; transcript_id "YPR036W"; gene_name "VMA13"; gene_source "SGD"; gene_biotype "protein_coding"; transcript_name "VMA13"; transcript_source "SGD"; transcript_biotype "protein_coding";
XVI	SGD	exon	643780	645386	.	+	.	gene_id "YPR036W"; transcript_id "YPR036W"; exon_number "1"; gene_name "VMA13"; gene_source "SGD"; gene_biotype "protein_coding"; transcript_name "VMA13"; transcript_source "SGD"; transcript_biotype "protein_coding"; exon_id "YPR036W.1";
XVI	SGD	CDS	643836	645269	.	+	0	gene_id "YPR036W"; transcript_id "YPR036W"; exon_number "1"; gene_name "VMA13"; gene_source "SGD"; gene_biotype "protein_coding"; transcript_name "VMA13"; transcript_source "SGD"; transcript_biotype "protein_coding"; protein_id "YPR036W"; protein_version "1";
XVI	SGD	start_codon	643836	643838	.	+	0	gene_id "YPR036W"; transcript_id "YPR036W"; exon_number "1"; gene_name "VMA13"; gene_source "SGD"; gene_biotype "protein_coding"; transcript_name "VMA13"; transcript_source "SGD"; transcript_biotype "protein_coding";
XVI	SGD	stop_codon	645270	645272	.	+	0	gene_id "YPR036W"; transcript_id "YPR036W"; exon_number "1"; gene_name "VMA13"; gene_source "SGD"; gene_biotype "protein_coding"; transcript_name "VMA13"; transcript_source "SGD"; transcript_biotype "protein_coding";
XVI	SGD	gene	645875	646449	.	+	.	gene_id "YPR036W-A"; gene_name "SPO24"; gene_source "SGD"; gene_biotype "protein_coding";
XVI	SGD	transcript	645875	646449	.	+	.	gene_id "YPR036W-A"; transcript_id "YPR036W-A"; gene_name "SPO24"; gene_source "SGD"; gene_biotype "protein_coding"; transcript_source "SGD"; transcript_biotype "protein_coding";
XVI	SGD	exon	645875	646449	.	+	.	gene_id "YPR036W-A"; transcript_id "YPR036W-A"; exon_number "1"; gene_name "SPO24"; gene_source "SGD"; gene_biotype "protein_coding"; transcript_source "SGD"; transcript_biotype "protein_coding"; exon_id "YPR036W-A.1";
XVI	SGD	CDS	645950	646150	.	+	0	gene_id "YPR036W-A"; transcript_id "YPR036W-A"; exon_number "1"; gene_name "SPO24"; gene_source "SGD"; gene_biotype "protein_coding"; transcript_source "SGD"; transcript_biotype "protein_coding"; protein_id "YPR036W-A"; protein_version "1";
XVI	SGD	start_codon	645950	645952	.	+	0	gene_id "YPR036W-A"; transcript_id "YPR036W-A"; exon_number "1"; gene_name "SPO24"; gene_source "SGD"; gene_biotype "protein_coding"; transcript_source "SGD"; transcript_biotype "protein_coding";
XVI	SGD	stop_codon	646151	646153	.	+	0	gene_id "YPR036W-A"; transcript_id "YPR036W-A"; exon_number "1"; gene_name "SPO24"; gene_source "SGD"; gene_biotype "protein_coding"; transcript_source "SGD"; transcript_biotype "protein_coding";
XVI	SGD	gene	646310	647105	.	-	.	gene_id "YPR037C"; gene_name "ERV2"; gene_source "SGD"; gene_biotype "protein_coding";
XVI	SGD	transcript	646310	647105	.	-	.	gene_id "YPR037C"; transcript_id "YPR037C"; gene_name "ERV2"; gene_source "SGD"; gene_biotype "protein_coding"; transcript_name "ERV2"; transcript_source "SGD"; transcript_biotype "protein_coding";
XVI	SGD	exon	646310	647105	.	-	.	gene_id "YPR037C"; transcript_id "YPR037C"; exon_number "1"; gene_name "ERV2"; gene_source "SGD"; gene_biotype "protein_coding"; transcript_name "ERV2"; transcript_source "SGD"; transcript_biotype "protein_coding"; exon_id "YPR037C.1";
XVI	SGD	CDS	646451	647038	.	-	0	gene_id "YPR037C"; transcript_id "YPR037C"; exon_number "1"; gene_name "ERV2"; gene_source "SGD"; gene_biotype "protein_coding"; transcript_name "ERV2"; transcript_source "SGD"; transcript_biotype "protein_coding"; protein_id "YPR037C"; protein_version "1";
XVI	SGD	start_codon	647036	647038	.	-	0	gene_id "YPR037C"; transcript_id "YPR037C"; exon_number "1"; gene_name "ERV2"; gene_source "SGD"; gene_biotype "protein_coding"; transcript_name "ERV2"; transcript_source "SGD"; transcript_biotype "protein_coding";
XVI	SGD	stop_codon	646448	646450	.	-	0	gene_id "YPR037C"; transcript_id "YPR037C"; exon_number "1"; gene_name "ERV2"; gene_source "SGD"; gene_biotype "protein_coding"; transcript_name "ERV2"; transcript_source "SGD"; transcript_biotype "protein_coding";
XVI	SGD	gene	646836	647195	.	+	.	gene_id "YPR038W"; gene_name "IRC16"; gene_source "SGD"; gene_biotype "protein_coding";
XVI	SGD	transcript	646836	647195	.	+	.	gene_id "YPR038W"; transcript_id "YPR038W"; gene_name "IRC16"; gene_source "SGD"; gene_biotype "protein_coding"; transcript_name "IRC16"; transcript_source "SGD"; transcript_biotype "protein_coding";
XVI	SGD	exon	646836	647195	.	+	.	gene_id "YPR038W"; transcript_id "YPR038W"; exon_number "1"; gene_name "IRC16"; gene_source "SGD"; gene_biotype "protein_coding"; transcript_name "IRC16"; transcript_source "SGD"; transcript_biotype "protein_coding"; exon_id "YPR038W.1";
XVI	SGD	CDS	646836	647192	.	+	0	gene_id "YPR038W"; transcript_id "YPR038W"; exon_number "1"; gene_name "IRC16"; gene_source "SGD"; gene_biotype "protein_coding"; transcript_name "IRC16"; transcript_source "SGD"; transcript_biotype "protein_coding"; protein_id "YPR038W"; protein_version "1";
XVI	SGD	start_codon	646836	646838	.	+	0	gene_id "YPR038W"; transcript_id "YPR038W"; exon_number "1"; gene_name "IRC16"; gene_source "SGD"; gene_biotype "protein_coding"; transcript_name "IRC16"; transcript_source "SGD"; transcript_biotype "protein_coding";
XVI	SGD	stop_codon	647193	647195	.	+	0	gene_id "YPR038W"; transcript_id "YPR038W"; exon_number "1"; gene_name "IRC16"; gene_source "SGD"; gene_biotype "protein_coding"; transcript_name "IRC16"; transcript_source "SGD"; transcript_biotype "protein_coding";
XVI	SGD	gene	647012	647347	.	+	.	gene_id "YPR039W"; gene_source "SGD"; gene_biotype "protein_coding";
XVI	SGD	transcript	647012	647347	.	+	.	gene_id "YPR039W"; transcript_id "YPR039W"; gene_source "SGD"; gene_biotype "protein_coding"; transcript_source "SGD"; transcript_biotype "protein_coding";
XVI	SGD	exon	647012	647347	.	+	.	gene_id "YPR039W"; transcript_id "YPR039W"; exon_number "1"; gene_source "SGD"; gene_biotype "protein_coding"; transcript_source "SGD"; transcript_biotype "protein_coding"; exon_id "YPR039W.1";
XVI	SGD	CDS	647012	647344	.	+	0	gene_id "YPR039W"; transcript_id "YPR039W"; exon_number "1"; gene_source "SGD"; gene_biotype "protein_coding"; transcript_source "SGD"; transcript_biotype "protein_coding"; protein_id "YPR039W"; protein_version "1";
XVI	SGD	start_codon	647012	647014	.	+	0	gene_id "YPR039W"; transcript_id "YPR039W"; exon_number "1"; gene_source "SGD"; gene_biotype "protein_coding"; transcript_source "SGD"; transcript_biotype "protein_coding";
XVI	SGD	stop_codon	647345	647347	.	+	0	gene_id "YPR039W"; transcript_id "YPR039W"; exon_number "1"; gene_source "SGD"; gene_biotype "protein_coding"; transcript_source "SGD"; transcript_biotype "protein_coding";
XVI	SGD	gene	647305	648375	.	+	.	gene_id "YPR040W"; gene_name "TIP41"; gene_source "SGD"; gene_biotype "protein_coding";
XVI	SGD	transcript	647305	648375	.	+	.	gene_id "YPR040W"; transcript_id "YPR040W"; gene_name "TIP41"; gene_source "SGD"; gene_biotype "protein_coding"; transcript_name "TIP41"; transcript_source "SGD"; transcript_biotype "protein_coding";
XVI	SGD	exon	647305	648375	.	+	.	gene_id "YPR040W"; transcript_id "YPR040W"; exon_number "1"; gene_name "TIP41"; gene_source "SGD"; gene_biotype "protein_coding"; transcript_name "TIP41"; transcript_source "SGD"; transcript_biotype "protein_coding"; exon_id "YPR040W.1";
XVI	SGD	CDS	647305	648372	.	+	0	gene_id "YPR040W"; transcript_id "YPR040W"; exon_number "1"; gene_name "TIP41"; gene_source "SGD"; gene_biotype "protein_coding"; transcript_name "TIP41"; transcript_source "SGD"; transcript_biotype "protein_coding"; protein_id "YPR040W"; protein_version "1";
XVI	SGD	start_codon	647305	647307	.	+	0	gene_id "YPR040W"; transcript_id "YPR040W"; exon_number "1"; gene_name "TIP41"; gene_source "SGD"; gene_biotype "protein_coding"; transcript_name "TIP41"; transcript_source "SGD"; transcript_biotype "protein_coding";
XVI	SGD	stop_codon	648373	648375	.	+	0	gene_id "YPR040W"; transcript_id "YPR040W"; exon_number "1"; gene_name "TIP41"; gene_source "SGD"; gene_biotype "protein_coding"; transcript_name "TIP41"; transcript_source "SGD"; transcript_biotype "protein_coding";
XVI	SGD	gene	648568	650111	.	+	.	gene_id "YPR041W"; gene_name "TIF5"; gene_source "SGD"; gene_biotype "protein_coding";
XVI	SGD	transcript	648568	650111	.	+	.	gene_id "YPR041W"; transcript_id "YPR041W"; gene_name "TIF5"; gene_source "SGD"; gene_biotype "protein_coding"; transcript_name "TIF5"; transcript_source "SGD"; transcript_biotype "protein_coding";
XVI	SGD	exon	648568	650111	.	+	.	gene_id "YPR041W"; transcript_id "YPR041W"; exon_number "1"; gene_name "TIF5"; gene_source "SGD"; gene_biotype "protein_coding"; transcript_name "TIF5"; transcript_source "SGD"; transcript_biotype "protein_coding"; exon_id "YPR041W.1";
XVI	SGD	CDS	648704	649918	.	+	0	gene_id "YPR041W"; transcript_id "YPR041W"; exon_number "1"; gene_name "TIF5"; gene_source "SGD"; gene_biotype "protein_coding"; transcript_name "TIF5"; transcript_source "SGD"; transcript_biotype "protein_coding"; protein_id "YPR041W"; protein_version "1";
XVI	SGD	start_codon	648704	648706	.	+	0	gene_id "YPR041W"; transcript_id "YPR041W"; exon_number "1"; gene_name "TIF5"; gene_source "SGD"; gene_biotype "protein_coding"; transcript_name "TIF5"; transcript_source "SGD"; transcript_biotype "protein_coding";
XVI	SGD	stop_codon	649919	649921	.	+	0	gene_id "YPR041W"; transcript_id "YPR041W"; exon_number "1"; gene_name "TIF5"; gene_source "SGD"; gene_biotype "protein_coding"; transcript_name "TIF5"; transcript_source "SGD"; transcript_biotype "protein_coding";
XVI	SGD	gene	650435	653662	.	-	.	gene_id "YPR042C"; gene_name "PUF2"; gene_source "SGD"; gene_biotype "protein_coding";
XVI	SGD	transcript	650435	653662	.	-	.	gene_id "YPR042C"; transcript_id "YPR042C"; gene_name "PUF2"; gene_source "SGD"; gene_biotype "protein_coding"; transcript_name "PUF2"; transcript_source "SGD"; transcript_biotype "protein_coding";
XVI	SGD	exon	650435	653662	.	-	.	gene_id "YPR042C"; transcript_id "YPR042C"; exon_number "1"; gene_name "PUF2"; gene_source "SGD"; gene_biotype "protein_coding"; transcript_name "PUF2"; transcript_source "SGD"; transcript_biotype "protein_coding"; exon_id "YPR042C.1";
XVI	SGD	CDS	650438	653662	.	-	0	gene_id "YPR042C"; transcript_id "YPR042C"; exon_number "1"; gene_name "PUF2"; gene_source "SGD"; gene_biotype "protein_coding"; transcript_name "PUF2"; transcript_source "SGD"; transcript_biotype "protein_coding"; protein_id "YPR042C"; protein_version "1";
XVI	SGD	start_codon	653660	653662	.	-	0	gene_id "YPR042C"; transcript_id "YPR042C"; exon_number "1"; gene_name "PUF2"; gene_source "SGD"; gene_biotype "protein_coding"; transcript_name "PUF2"; transcript_source "SGD"; transcript_biotype "protein_coding";
XVI	SGD	stop_codon	650435	650437	.	-	0	gene_id "YPR042C"; transcript_id "YPR042C"; exon_number "1"; gene_name "PUF2"; gene_source "SGD"; gene_biotype "protein_coding"; transcript_name "PUF2"; transcript_source "SGD"; transcript_biotype "protein_coding";
XVI	SGD	gene	654089	654939	.	+	.	gene_id "YPR043W"; gene_name "RPL43A"; gene_source "SGD"; gene_biotype "protein_coding";
XVI	SGD	transcript	654089	654939	.	+	.	gene_id "YPR043W"; transcript_id "YPR043W"; gene_name "RPL43A"; gene_source "SGD"; gene_biotype "protein_coding"; transcript_name "RPL43A"; transcript_source "SGD"; transcript_biotype "protein_coding";
XVI	SGD	exon	654089	654167	.	+	.	gene_id "YPR043W"; transcript_id "YPR043W"; exon_number "1"; gene_name "RPL43A"; gene_source "SGD"; gene_biotype "protein_coding"; transcript_name "RPL43A"; transcript_source "SGD"; transcript_biotype "protein_coding"; exon_id "YPR043W.1";
XVI	SGD	CDS	654166	654167	.	+	0	gene_id "YPR043W"; transcript_id "YPR043W"; exon_number "1"; gene_name "RPL43A"; gene_source "SGD"; gene_biotype "protein_coding"; transcript_name "RPL43A"; transcript_source "SGD"; transcript_biotype "protein_coding"; protein_id "YPR043W"; protein_version "1";
XVI	SGD	start_codon	654166	654167	.	+	0	gene_id "YPR043W"; transcript_id "YPR043W"; exon_number "1"; gene_name "RPL43A"; gene_source "SGD"; gene_biotype "protein_coding"; transcript_name "RPL43A"; transcript_source "SGD"; transcript_biotype "protein_coding";
XVI	SGD	start_codon	654571	654571	.	+	1	gene_id "YPR043W"; transcript_id "YPR043W"; exon_number "2"; gene_name "RPL43A"; gene_source "SGD"; gene_biotype "protein_coding"; transcript_name "RPL43A"; transcript_source "SGD"; transcript_biotype "protein_coding";
XVI	SGD	exon	654571	654939	.	+	.	gene_id "YPR043W"; transcript_id "YPR043W"; exon_number "2"; gene_name "RPL43A"; gene_source "SGD"; gene_biotype "protein_coding"; transcript_name "RPL43A"; transcript_source "SGD"; transcript_biotype "protein_coding"; exon_id "YPR043W.2";
XVI	SGD	CDS	654571	654847	.	+	2	gene_id "YPR043W"; transcript_id "YPR043W"; exon_number "2"; gene_name "RPL43A"; gene_source "SGD"; gene_biotype "protein_coding"; transcript_name "RPL43A"; transcript_source "SGD"; transcript_biotype "protein_coding"; protein_id "YPR043W"; protein_version "1";
XVI	SGD	gene	654524	654877	.	-	.	gene_id "YPR044C"; gene_name "OPI11"; gene_source "SGD"; gene_biotype "protein_coding";
XVI	SGD	transcript	654524	654877	.	-	.	gene_id "YPR044C"; transcript_id "YPR044C"; gene_name "OPI11"; gene_source "SGD"; gene_biotype "protein_coding"; transcript_name "OPI11"; transcript_source "SGD"; transcript_biotype "protein_coding";
XVI	SGD	exon	654524	654877	.	-	.	gene_id "YPR044C"; transcript_id "YPR044C"; exon_number "1"; gene_name "OPI11"; gene_source "SGD"; gene_biotype "protein_coding"; transcript_name "OPI11"; transcript_source "SGD"; transcript_biotype "protein_coding"; exon_id "YPR044C.1";
XVI	SGD	CDS	654527	654877	.	-	0	gene_id "YPR044C"; transcript_id "YPR044C"; exon_number "1"; gene_name "OPI11"; gene_source "SGD"; gene_biotype "protein_coding"; transcript_name "OPI11"; transcript_source "SGD"; transcript_biotype "protein_coding"; protein_id "YPR044C"; protein_version "1";
XVI	SGD	start_codon	654875	654877	.	-	0	gene_id "YPR044C"; transcript_id "YPR044C"; exon_number "1"; gene_name "OPI11"; gene_source "SGD"; gene_biotype "protein_coding"; transcript_name "OPI11"; transcript_source "SGD"; transcript_biotype "protein_coding";
XVI	SGD	stop_codon	654524	654526	.	-	0	gene_id "YPR044C"; transcript_id "YPR044C"; exon_number "1"; gene_name "OPI11"; gene_source "SGD"; gene_biotype "protein_coding"; transcript_name "OPI11"; transcript_source "SGD"; transcript_biotype "protein_coding";
XVI	SGD	gene	655025	656610	.	-	.	gene_id "YPR045C"; gene_name "THP3"; gene_source "SGD"; gene_biotype "protein_coding";
XVI	SGD	transcript	655025	656610	.	-	.	gene_id "YPR045C"; transcript_id "YPR045C"; gene_name "THP3"; gene_source "SGD"; gene_biotype "protein_coding"; transcript_name "THP3"; transcript_source "SGD"; transcript_biotype "protein_coding";
XVI	SGD	exon	655025	656610	.	-	.	gene_id "YPR045C"; transcript_id "YPR045C"; exon_number "1"; gene_name "THP3"; gene_source "SGD"; gene_biotype "protein_coding"; transcript_name "THP3"; transcript_source "SGD"; transcript_biotype "protein_coding"; exon_id "YPR045C.1";
XVI	SGD	CDS	655143	656552	.	-	0	gene_id "YPR045C"; transcript_id "YPR045C"; exon_number "1"; gene_name "THP3"; gene_source "SGD"; gene_biotype "protein_coding"; transcript_name "THP3"; transcript_source "SGD"; transcript_biotype "protein_coding"; protein_id "YPR045C"; protein_version "1";
XVI	SGD	start_codon	656550	656552	.	-	0	gene_id "YPR045C"; transcript_id "YPR045C"; exon_number "1"; gene_name "THP3"; gene_source "SGD"; gene_biotype "protein_coding"; transcript_name "THP3"; transcript_source "SGD"; transcript_biotype "protein_coding";
XVI	SGD	stop_codon	655140	655142	.	-	0	gene_id "YPR045C"; transcript_id "YPR045C"; exon_number "1"; gene_name "THP3"; gene_source "SGD"; gene_biotype "protein_coding"; transcript_name "THP3"; transcript_source "SGD"; transcript_biotype "protein_coding";
XVI	SGD	gene	656799	657344	.	+	.	gene_id "YPR046W"; gene_name "MCM16"; gene_source "SGD"; gene_biotype "protein_coding";
XVI	SGD	transcript	656799	657344	.	+	.	gene_id "YPR046W"; transcript_id "YPR046W"; gene_name "MCM16"; gene_source "SGD"; gene_biotype "protein_coding"; transcript_name "MCM16"; transcript_source "SGD"; transcript_biotype "protein_coding";
XVI	SGD	exon	656799	657344	.	+	.	gene_id "YPR046W"; transcript_id "YPR046W"; exon_number "1"; gene_name "MCM16"; gene_source "SGD"; gene_biotype "protein_coding"; transcript_name "MCM16"; transcript_source "SGD"; transcript_biotype "protein_coding"; exon_id "YPR046W.1";
XVI	SGD	CDS	656799	657341	.	+	0	gene_id "YPR046W"; transcript_id "YPR046W"; exon_number "1"; gene_name "MCM16"; gene_source "SGD"; gene_biotype "protein_coding"; transcript_name "MCM16"; transcript_source "SGD"; transcript_biotype "protein_coding"; protein_id "YPR046W"; protein_version "1";
XVI	SGD	start_codon	656799	656801	.	+	0	gene_id "YPR046W"; transcript_id "YPR046W"; exon_number "1"; gene_name "MCM16"; gene_source "SGD"; gene_biotype "protein_coding"; transcript_name "MCM16"; transcript_source "SGD"; transcript_biotype "protein_coding";
XVI	SGD	stop_codon	657342	657344	.	+	0	gene_id "YPR046W"; transcript_id "YPR046W"; exon_number "1"; gene_name "MCM16"; gene_source "SGD"; gene_biotype "protein_coding"; transcript_name "MCM16"; transcript_source "SGD"; transcript_biotype "protein_coding";
XVI	SGD	gene	657469	659042	.	+	.	gene_id "YPR047W"; gene_name "MSF1"; gene_source "SGD"; gene_biotype "protein_coding";
XVI	SGD	transcript	657469	659042	.	+	.	gene_id "YPR047W"; transcript_id "YPR047W"; gene_name "MSF1"; gene_source "SGD"; gene_biotype "protein_coding"; transcript_name "MSF1"; transcript_source "SGD"; transcript_biotype "protein_coding";
XVI	SGD	exon	657469	659042	.	+	.	gene_id "YPR047W"; transcript_id "YPR047W"; exon_number "1"; gene_name "MSF1"; gene_source "SGD"; gene_biotype "protein_coding"; transcript_name "MSF1"; transcript_source "SGD"; transcript_biotype "protein_coding"; exon_id "YPR047W.1";
XVI	SGD	CDS	657529	658935	.	+	0	gene_id "YPR047W"; transcript_id "YPR047W"; exon_number "1"; gene_name "MSF1"; gene_source "SGD"; gene_biotype "protein_coding"; transcript_name "MSF1"; transcript_source "SGD"; transcript_biotype "protein_coding"; protein_id "YPR047W"; protein_version "1";
XVI	SGD	start_codon	657529	657531	.	+	0	gene_id "YPR047W"; transcript_id "YPR047W"; exon_number "1"; gene_name "MSF1"; gene_source "SGD"; gene_biotype "protein_coding"; transcript_name "MSF1"; transcript_source "SGD"; transcript_biotype "protein_coding";
XVI	SGD	stop_codon	658936	658938	.	+	0	gene_id "YPR047W"; transcript_id "YPR047W"; exon_number "1"; gene_name "MSF1"; gene_source "SGD"; gene_biotype "protein_coding"; transcript_name "MSF1"; transcript_source "SGD"; transcript_biotype "protein_coding";
XVI	SGD	gene	659158	661138	.	+	.	gene_id "YPR048W"; gene_name "TAH18"; gene_source "SGD"; gene_biotype "protein_coding";
XVI	SGD	transcript	659158	661138	.	+	.	gene_id "YPR048W"; transcript_id "YPR048W"; gene_name "TAH18"; gene_source "SGD"; gene_biotype "protein_coding"; transcript_name "TAH18"; transcript_source "SGD"; transcript_biotype "protein_coding";
XVI	SGD	exon	659158	661138	.	+	.	gene_id "YPR048W"; transcript_id "YPR048W"; exon_number "1"; gene_name "TAH18"; gene_source "SGD"; gene_biotype "protein_coding"; transcript_name "TAH18"; transcript_source "SGD"; transcript_biotype "protein_coding"; exon_id "YPR048W.1";
XVI	SGD	CDS	659182	661050	.	+	0	gene_id "YPR048W"; transcript_id "YPR048W"; exon_number "1"; gene_name "TAH18"; gene_source "SGD"; gene_biotype "protein_coding"; transcript_name "TAH18"; transcript_source "SGD"; transcript_biotype "protein_coding"; protein_id "YPR048W"; protein_version "1";
XVI	SGD	start_codon	659182	659184	.	+	0	gene_id "YPR048W"; transcript_id "YPR048W"; exon_number "1"; gene_name "TAH18"; gene_source "SGD"; gene_biotype "protein_coding"; transcript_name "TAH18"; transcript_source "SGD"; transcript_biotype "protein_coding";
XVI	SGD	stop_codon	661051	661053	.	+	0	gene_id "YPR048W"; transcript_id "YPR048W"; exon_number "1"; gene_name "TAH18"; gene_source "SGD"; gene_biotype "protein_coding"; transcript_name "TAH18"; transcript_source "SGD"; transcript_biotype "protein_coding";
XVI	SGD	gene	661137	664673	.	-	.	gene_id "YPR049C"; gene_name "ATG11"; gene_source "SGD"; gene_biotype "protein_coding";
XVI	SGD	transcript	661137	664673	.	-	.	gene_id "YPR049C"; transcript_id "YPR049C"; gene_name "ATG11"; gene_source "SGD"; gene_biotype "protein_coding"; transcript_name "ATG11"; transcript_source "SGD"; transcript_biotype "protein_coding";
XVI	SGD	exon	661137	664673	.	-	.	gene_id "YPR049C"; transcript_id "YPR049C"; exon_number "1"; gene_name "ATG11"; gene_source "SGD"; gene_biotype "protein_coding"; transcript_name "ATG11"; transcript_source "SGD"; transcript_biotype "protein_coding"; exon_id "YPR049C.1";
XVI	SGD	CDS	661140	664673	.	-	0	gene_id "YPR049C"; transcript_id "YPR049C"; exon_number "1"; gene_name "ATG11"; gene_source "SGD"; gene_biotype "protein_coding"; transcript_name "ATG11"; transcript_source "SGD"; transcript_biotype "protein_coding"; protein_id "YPR049C"; protein_version "1";
XVI	SGD	start_codon	664671	664673	.	-	0	gene_id "YPR049C"; transcript_id "YPR049C"; exon_number "1"; gene_name "ATG11"; gene_source "SGD"; gene_biotype "protein_coding"; transcript_name "ATG11"; transcript_source "SGD"; transcript_biotype "protein_coding";
XVI	SGD	stop_codon	661137	661139	.	-	0	gene_id "YPR049C"; transcript_id "YPR049C"; exon_number "1"; gene_name "ATG11"; gene_source "SGD"; gene_biotype "protein_coding"; transcript_name "ATG11"; transcript_source "SGD"; transcript_biotype "protein_coding";
XVI	SGD	gene	664953	665366	.	-	.	gene_id "YPR050C"; gene_source "SGD"; gene_biotype "protein_coding";
XVI	SGD	transcript	664953	665366	.	-	.	gene_id "YPR050C"; transcript_id "YPR050C"; gene_source "SGD"; gene_biotype "protein_coding"; transcript_source "SGD"; transcript_biotype "protein_coding";
XVI	SGD	exon	664953	665366	.	-	.	gene_id "YPR050C"; transcript_id "YPR050C"; exon_number "1"; gene_source "SGD"; gene_biotype "protein_coding"; transcript_source "SGD"; transcript_biotype "protein_coding"; exon_id "YPR050C.1";
XVI	SGD	CDS	664956	665366	.	-	0	gene_id "YPR050C"; transcript_id "YPR050C"; exon_number "1"; gene_source "SGD"; gene_biotype "protein_coding"; transcript_source "SGD"; transcript_biotype "protein_coding"; protein_id "YPR050C"; protein_version "1";
XVI	SGD	start_codon	665364	665366	.	-	0	gene_id "YPR050C"; transcript_id "YPR050C"; exon_number "1"; gene_source "SGD"; gene_biotype "protein_coding"; transcript_source "SGD"; transcript_biotype "protein_coding";
XVI	SGD	stop_codon	664953	664955	.	-	0	gene_id "YPR050C"; transcript_id "YPR050C"; exon_number "1"; gene_source "SGD"; gene_biotype "protein_coding"; transcript_source "SGD"; transcript_biotype "protein_coding";
XVI	SGD	gene	664906	665624	.	+	.	gene_id "YPR051W"; gene_name "MAK3"; gene_source "SGD"; gene_biotype "protein_coding";
XVI	SGD	transcript	664906	665624	.	+	.	gene_id "YPR051W"; transcript_id "YPR051W"; gene_name "MAK3"; gene_source "SGD"; gene_biotype "protein_coding"; transcript_name "MAK3"; transcript_source "SGD"; transcript_biotype "protein_coding";
XVI	SGD	exon	664906	665624	.	+	.	gene_id "YPR051W"; transcript_id "YPR051W"; exon_number "1"; gene_name "MAK3"; gene_source "SGD"; gene_biotype "protein_coding"; transcript_name "MAK3"; transcript_source "SGD"; transcript_biotype "protein_coding"; exon_id "YPR051W.1";
XVI	SGD	CDS	664960	665487	.	+	0	gene_id "YPR051W"; transcript_id "YPR051W"; exon_number "1"; gene_name "MAK3"; gene_source "SGD"; gene_biotype "protein_coding"; transcript_name "MAK3"; transcript_source "SGD"; transcript_biotype "protein_coding"; protein_id "YPR051W"; protein_version "1";
XVI	SGD	start_codon	664960	664962	.	+	0	gene_id "YPR051W"; transcript_id "YPR051W"; exon_number "1"; gene_name "MAK3"; gene_source "SGD"; gene_biotype "protein_coding"; transcript_name "MAK3"; transcript_source "SGD"; transcript_biotype "protein_coding";
XVI	SGD	stop_codon	665488	665490	.	+	0	gene_id "YPR051W"; transcript_id "YPR051W"; exon_number "1"; gene_name "MAK3"; gene_source "SGD"; gene_biotype "protein_coding"; transcript_name "MAK3"; transcript_source "SGD"; transcript_biotype "protein_coding";
XVI	SGD	gene	665693	665974	.	-	.	gene_id "YPR052C"; gene_name "NHP6A"; gene_source "SGD"; gene_biotype "protein_coding";
XVI	SGD	transcript	665693	665974	.	-	.	gene_id "YPR052C"; transcript_id "YPR052C"; gene_name "NHP6A"; gene_source "SGD"; gene_biotype "protein_coding"; transcript_name "NHP6A"; transcript_source "SGD"; transcript_biotype "protein_coding";
XVI	SGD	exon	665693	665974	.	-	.	gene_id "YPR052C"; transcript_id "YPR052C"; exon_number "1"; gene_name "NHP6A"; gene_source "SGD"; gene_biotype "protein_coding"; transcript_name "NHP6A"; transcript_source "SGD"; transcript_biotype "protein_coding"; exon_id "YPR052C.1";
XVI	SGD	CDS	665696	665974	.	-	0	gene_id "YPR052C"; transcript_id "YPR052C"; exon_number "1"; gene_name "NHP6A"; gene_source "SGD"; gene_biotype "protein_coding"; transcript_name "NHP6A"; transcript_source "SGD"; transcript_biotype "protein_coding"; protein_id "YPR052C"; protein_version "1";
XVI	SGD	start_codon	665972	665974	.	-	0	gene_id "YPR052C"; transcript_id "YPR052C"; exon_number "1"; gene_name "NHP6A"; gene_source "SGD"; gene_biotype "protein_coding"; transcript_name "NHP6A"; transcript_source "SGD"; transcript_biotype "protein_coding";
XVI	SGD	stop_codon	665693	665695	.	-	0	gene_id "YPR052C"; transcript_id "YPR052C"; exon_number "1"; gene_name "NHP6A"; gene_source "SGD"; gene_biotype "protein_coding"; transcript_name "NHP6A"; transcript_source "SGD"; transcript_biotype "protein_coding";
XVI	SGD	gene	665788	666243	.	-	.	gene_id "YPR053C"; gene_source "SGD"; gene_biotype "protein_coding";
XVI	SGD	transcript	665788	666243	.	-	.	gene_id "YPR053C"; transcript_id "YPR053C"; gene_source "SGD"; gene_biotype "protein_coding"; transcript_source "SGD"; transcript_biotype "protein_coding";
XVI	SGD	exon	665788	666243	.	-	.	gene_id "YPR053C"; transcript_id "YPR053C"; exon_number "1"; gene_source "SGD"; gene_biotype "protein_coding"; transcript_source "SGD"; transcript_biotype "protein_coding"; exon_id "YPR053C.1";
XVI	SGD	CDS	665791	666243	.	-	0	gene_id "YPR053C"; transcript_id "YPR053C"; exon_number "1"; gene_source "SGD"; gene_biotype "protein_coding"; transcript_source "SGD"; transcript_biotype "protein_coding"; protein_id "YPR053C"; protein_version "1";
XVI	SGD	start_codon	666241	666243	.	-	0	gene_id "YPR053C"; transcript_id "YPR053C"; exon_number "1"; gene_source "SGD"; gene_biotype "protein_coding"; transcript_source "SGD"; transcript_biotype "protein_coding";
XVI	SGD	stop_codon	665788	665790	.	-	0	gene_id "YPR053C"; transcript_id "YPR053C"; exon_number "1"; gene_source "SGD"; gene_biotype "protein_coding"; transcript_source "SGD"; transcript_biotype "protein_coding";
XVI	SGD	gene	666280	667446	.	+	.	gene_id "YPR054W"; gene_name "SMK1"; gene_source "SGD"; gene_biotype "protein_coding";
XVI	SGD	transcript	666280	667446	.	+	.	gene_id "YPR054W"; transcript_id "YPR054W"; gene_name "SMK1"; gene_source "SGD"; gene_biotype "protein_coding"; transcript_name "SMK1"; transcript_source "SGD"; transcript_biotype "protein_coding";
XVI	SGD	exon	666280	667446	.	+	.	gene_id "YPR054W"; transcript_id "YPR054W"; exon_number "1"; gene_name "SMK1"; gene_source "SGD"; gene_biotype "protein_coding"; transcript_name "SMK1"; transcript_source "SGD"; transcript_biotype "protein_coding"; exon_id "YPR054W.1";
XVI	SGD	CDS	666280	667443	.	+	0	gene_id "YPR054W"; transcript_id "YPR054W"; exon_number "1"; gene_name "SMK1"; gene_source "SGD"; gene_biotype "protein_coding"; transcript_name "SMK1"; transcript_source "SGD"; transcript_biotype "protein_coding"; protein_id "YPR054W"; protein_version "1";
XVI	SGD	start_codon	666280	666282	.	+	0	gene_id "YPR054W"; transcript_id "YPR054W"; exon_number "1"; gene_name "SMK1"; gene_source "SGD"; gene_biotype "protein_coding"; transcript_name "SMK1"; transcript_source "SGD"; transcript_biotype "protein_coding";
XVI	SGD	stop_codon	667444	667446	.	+	0	gene_id "YPR054W"; transcript_id "YPR054W"; exon_number "1"; gene_name "SMK1"; gene_source "SGD"; gene_biotype "protein_coding"; transcript_name "SMK1"; transcript_source "SGD"; transcript_biotype "protein_coding";
XVI	SGD	gene	667629	670873	.	+	.	gene_id "YPR055W"; gene_name "SEC8"; gene_source "SGD"; gene_biotype "protein_coding";
XVI	SGD	transcript	667629	670873	.	+	.	gene_id "YPR055W"; transcript_id "YPR055W"; gene_name "SEC8"; gene_source "SGD"; gene_biotype "protein_coding"; transcript_name "SEC8"; transcript_source "SGD"; transcript_biotype "protein_coding";
XVI	SGD	exon	667629	670873	.	+	.	gene_id "YPR055W"; transcript_id "YPR055W"; exon_number "1"; gene_name "SEC8"; gene_source "SGD"; gene_biotype "protein_coding"; transcript_name "SEC8"; transcript_source "SGD"; transcript_biotype "protein_coding"; exon_id "YPR055W.1";
XVI	SGD	CDS	667676	670870	.	+	0	gene_id "YPR055W"; transcript_id "YPR055W"; exon_number "1"; gene_name "SEC8"; gene_source "SGD"; gene_biotype "protein_coding"; transcript_name "SEC8"; transcript_source "SGD"; transcript_biotype "protein_coding"; protein_id "YPR055W"; protein_version "1";
XVI	SGD	start_codon	667676	667678	.	+	0	gene_id "YPR055W"; transcript_id "YPR055W"; exon_number "1"; gene_name "SEC8"; gene_source "SGD"; gene_biotype "protein_coding"; transcript_name "SEC8"; transcript_source "SGD"; transcript_biotype "protein_coding";
XVI	SGD	stop_codon	670871	670873	.	+	0	gene_id "YPR055W"; transcript_id "YPR055W"; exon_number "1"; gene_name "SEC8"; gene_source "SGD"; gene_biotype "protein_coding"; transcript_name "SEC8"; transcript_source "SGD"; transcript_biotype "protein_coding";
XVI	SGD	gene	671103	672279	.	+	.	gene_id "YPR056W"; gene_name "TFB4"; gene_source "SGD"; gene_biotype "protein_coding";
XVI	SGD	transcript	671103	672279	.	+	.	gene_id "YPR056W"; transcript_id "YPR056W"; gene_name "TFB4"; gene_source "SGD"; gene_biotype "protein_coding"; transcript_name "TFB4"; transcript_source "SGD"; transcript_biotype "protein_coding";
XVI	SGD	exon	671103	672279	.	+	.	gene_id "YPR056W"; transcript_id "YPR056W"; exon_number "1"; gene_name "TFB4"; gene_source "SGD"; gene_biotype "protein_coding"; transcript_name "TFB4"; transcript_source "SGD"; transcript_biotype "protein_coding"; exon_id "YPR056W.1";
XVI	SGD	CDS	671126	672139	.	+	0	gene_id "YPR056W"; transcript_id "YPR056W"; exon_number "1"; gene_name "TFB4"; gene_source "SGD"; gene_biotype "protein_coding"; transcript_name "TFB4"; transcript_source "SGD"; transcript_biotype "protein_coding"; protein_id "YPR056W"; protein_version "1";
XVI	SGD	start_codon	671126	671128	.	+	0	gene_id "YPR056W"; transcript_id "YPR056W"; exon_number "1"; gene_name "TFB4"; gene_source "SGD"; gene_biotype "protein_coding"; transcript_name "TFB4"; transcript_source "SGD"; transcript_biotype "protein_coding";
XVI	SGD	stop_codon	672140	672142	.	+	0	gene_id "YPR056W"; transcript_id "YPR056W"; exon_number "1"; gene_name "TFB4"; gene_source "SGD"; gene_biotype "protein_coding"; transcript_name "TFB4"; transcript_source "SGD"; transcript_biotype "protein_coding";
XVI	SGD	gene	672466	673552	.	+	.	gene_id "YPR057W"; gene_name "BRR1"; gene_source "SGD"; gene_biotype "protein_coding";
XVI	SGD	transcript	672466	673552	.	+	.	gene_id "YPR057W"; transcript_id "YPR057W"; gene_name "BRR1"; gene_source "SGD"; gene_biotype "protein_coding"; transcript_name "BRR1"; transcript_source "SGD"; transcript_biotype "protein_coding";
XVI	SGD	exon	672466	673552	.	+	.	gene_id "YPR057W"; transcript_id "YPR057W"; exon_number "1"; gene_name "BRR1"; gene_source "SGD"; gene_biotype "protein_coding"; transcript_name "BRR1"; transcript_source "SGD"; transcript_biotype "protein_coding"; exon_id "YPR057W.1";
XVI	SGD	CDS	672471	673493	.	+	0	gene_id "YPR057W"; transcript_id "YPR057W"; exon_number "1"; gene_name "BRR1"; gene_source "SGD"; gene_biotype "protein_coding"; transcript_name "BRR1"; transcript_source "SGD"; transcript_biotype "protein_coding"; protein_id "YPR057W"; protein_version "1";
XVI	SGD	start_codon	672471	672473	.	+	0	gene_id "YPR057W"; transcript_id "YPR057W"; exon_number "1"; gene_name "BRR1"; gene_source "SGD"; gene_biotype "protein_coding"; transcript_name "BRR1"; transcript_source "SGD"; transcript_biotype "protein_coding";
XVI	SGD	stop_codon	673494	673496	.	+	0	gene_id "YPR057W"; transcript_id "YPR057W"; exon_number "1"; gene_name "BRR1"; gene_source "SGD"; gene_biotype "protein_coding"; transcript_name "BRR1"; transcript_source "SGD"; transcript_biotype "protein_coding";
XVI	SGD	gene	673654	674843	.	+	.	gene_id "YPR058W"; gene_name "YMC1"; gene_source "SGD"; gene_biotype "protein_coding";
XVI	SGD	transcript	673654	674843	.	+	.	gene_id "YPR058W"; transcript_id "YPR058W"; gene_name "YMC1"; gene_source "SGD"; gene_biotype "protein_coding"; transcript_name "YMC1"; transcript_source "SGD"; transcript_biotype "protein_coding";
XVI	SGD	exon	673654	674843	.	+	.	gene_id "YPR058W"; transcript_id "YPR058W"; exon_number "1"; gene_name "YMC1"; gene_source "SGD"; gene_biotype "protein_coding"; transcript_name "YMC1"; transcript_source "SGD"; transcript_biotype "protein_coding"; exon_id "YPR058W.1";
XVI	SGD	CDS	673751	674671	.	+	0	gene_id "YPR058W"; transcript_id "YPR058W"; exon_number "1"; gene_name "YMC1"; gene_source "SGD"; gene_biotype "protein_coding"; transcript_name "YMC1"; transcript_source "SGD"; transcript_biotype "protein_coding"; protein_id "YPR058W"; protein_version "1";
XVI	SGD	start_codon	673751	673753	.	+	0	gene_id "YPR058W"; transcript_id "YPR058W"; exon_number "1"; gene_name "YMC1"; gene_source "SGD"; gene_biotype "protein_coding"; transcript_name "YMC1"; transcript_source "SGD"; transcript_biotype "protein_coding";
XVI	SGD	stop_codon	674672	674674	.	+	0	gene_id "YPR058W"; transcript_id "YPR058W"; exon_number "1"; gene_name "YMC1"; gene_source "SGD"; gene_biotype "protein_coding"; transcript_name "YMC1"; transcript_source "SGD"; transcript_biotype "protein_coding";
XVI	SGD	gene	674314	674700	.	-	.	gene_id "YPR059C"; gene_source "SGD"; gene_biotype "protein_coding";
XVI	SGD	transcript	674314	674700	.	-	.	gene_id "YPR059C"; transcript_id "YPR059C"; gene_source "SGD"; gene_biotype "protein_coding"; transcript_source "SGD"; transcript_biotype "protein_coding";
XVI	SGD	exon	674314	674700	.	-	.	gene_id "YPR059C"; transcript_id "YPR059C"; exon_number "1"; gene_source "SGD"; gene_biotype "protein_coding"; transcript_source "SGD"; transcript_biotype "protein_coding"; exon_id "YPR059C.1";
XVI	SGD	CDS	674317	674700	.	-	0	gene_id "YPR059C"; transcript_id "YPR059C"; exon_number "1"; gene_source "SGD"; gene_biotype "protein_coding"; transcript_source "SGD"; transcript_biotype "protein_coding"; protein_id "YPR059C"; protein_version "1";
XVI	SGD	start_codon	674698	674700	.	-	0	gene_id "YPR059C"; transcript_id "YPR059C"; exon_number "1"; gene_source "SGD"; gene_biotype "protein_coding"; transcript_source "SGD"; transcript_biotype "protein_coding";
XVI	SGD	stop_codon	674314	674316	.	-	0	gene_id "YPR059C"; transcript_id "YPR059C"; exon_number "1"; gene_source "SGD"; gene_biotype "protein_coding"; transcript_source "SGD"; transcript_biotype "protein_coding";
XVI	SGD	gene	674715	675718	.	-	.	gene_id "YPR060C"; gene_name "ARO7"; gene_source "SGD"; gene_biotype "protein_coding";
XVI	SGD	transcript	674715	675718	.	-	.	gene_id "YPR060C"; transcript_id "YPR060C"; gene_name "ARO7"; gene_source "SGD"; gene_biotype "protein_coding"; transcript_name "ARO7"; transcript_source "SGD"; transcript_biotype "protein_coding";
XVI	SGD	exon	674715	675718	.	-	.	gene_id "YPR060C"; transcript_id "YPR060C"; exon_number "1"; gene_name "ARO7"; gene_source "SGD"; gene_biotype "protein_coding"; transcript_name "ARO7"; transcript_source "SGD"; transcript_biotype "protein_coding"; exon_id "YPR060C.1";
XVI	SGD	CDS	674864	675631	.	-	0	gene_id "YPR060C"; transcript_id "YPR060C"; exon_number "1"; gene_name "ARO7"; gene_source "SGD"; gene_biotype "protein_coding"; transcript_name "ARO7"; transcript_source "SGD"; transcript_biotype "protein_coding"; protein_id "YPR060C"; protein_version "1";
XVI	SGD	start_codon	675629	675631	.	-	0	gene_id "YPR060C"; transcript_id "YPR060C"; exon_number "1"; gene_name "ARO7"; gene_source "SGD"; gene_biotype "protein_coding"; transcript_name "ARO7"; transcript_source "SGD"; transcript_biotype "protein_coding";
XVI	SGD	stop_codon	674861	674863	.	-	0	gene_id "YPR060C"; transcript_id "YPR060C"; exon_number "1"; gene_name "ARO7"; gene_source "SGD"; gene_biotype "protein_coding"; transcript_name "ARO7"; transcript_source "SGD"; transcript_biotype "protein_coding";
XVI	SGD	gene	675977	676882	.	-	.	gene_id "YPR061C"; gene_name "JID1"; gene_source "SGD"; gene_biotype "protein_coding";
XVI	SGD	transcript	675977	676882	.	-	.	gene_id "YPR061C"; transcript_id "YPR061C"; gene_name "JID1"; gene_source "SGD"; gene_biotype "protein_coding"; transcript_name "JID1"; transcript_source "SGD"; transcript_biotype "protein_coding";
XVI	SGD	exon	675977	676882	.	-	.	gene_id "YPR061C"; transcript_id "YPR061C"; exon_number "1"; gene_name "JID1"; gene_source "SGD"; gene_biotype "protein_coding"; transcript_name "JID1"; transcript_source "SGD"; transcript_biotype "protein_coding"; exon_id "YPR061C.1";
XVI	SGD	CDS	675980	676882	.	-	0	gene_id "YPR061C"; transcript_id "YPR061C"; exon_number "1"; gene_name "JID1"; gene_source "SGD"; gene_biotype "protein_coding"; transcript_name "JID1"; transcript_source "SGD"; transcript_biotype "protein_coding"; protein_id "YPR061C"; protein_version "1";
XVI	SGD	start_codon	676880	676882	.	-	0	gene_id "YPR061C"; transcript_id "YPR061C"; exon_number "1"; gene_name "JID1"; gene_source "SGD"; gene_biotype "protein_coding"; transcript_name "JID1"; transcript_source "SGD"; transcript_biotype "protein_coding";
XVI	SGD	stop_codon	675977	675979	.	-	0	gene_id "YPR061C"; transcript_id "YPR061C"; exon_number "1"; gene_name "JID1"; gene_source "SGD"; gene_biotype "protein_coding"; transcript_name "JID1"; transcript_source "SGD"; transcript_biotype "protein_coding";
XVI	SGD	gene	677108	677790	.	+	.	gene_id "YPR062W"; gene_name "FCY1"; gene_source "SGD"; gene_biotype "protein_coding";
XVI	SGD	transcript	677108	677790	.	+	.	gene_id "YPR062W"; transcript_id "YPR062W"; gene_name "FCY1"; gene_source "SGD"; gene_biotype "protein_coding"; transcript_name "FCY1"; transcript_source "SGD"; transcript_biotype "protein_coding";
XVI	SGD	exon	677108	677790	.	+	.	gene_id "YPR062W"; transcript_id "YPR062W"; exon_number "1"; gene_name "FCY1"; gene_source "SGD"; gene_biotype "protein_coding"; transcript_name "FCY1"; transcript_source "SGD"; transcript_biotype "protein_coding"; exon_id "YPR062W.1";
XVI	SGD	CDS	677165	677638	.	+	0	gene_id "YPR062W"; transcript_id "YPR062W"; exon_number "1"; gene_name "FCY1"; gene_source "SGD"; gene_biotype "protein_coding"; transcript_name "FCY1"; transcript_source "SGD"; transcript_biotype "protein_coding"; protein_id "YPR062W"; protein_version "1";
XVI	SGD	start_codon	677165	677167	.	+	0	gene_id "YPR062W"; transcript_id "YPR062W"; exon_number "1"; gene_name "FCY1"; gene_source "SGD"; gene_biotype "protein_coding"; transcript_name "FCY1"; transcript_source "SGD"; transcript_biotype "protein_coding";
XVI	SGD	stop_codon	677639	677641	.	+	0	gene_id "YPR062W"; transcript_id "YPR062W"; exon_number "1"; gene_name "FCY1"; gene_source "SGD"; gene_biotype "protein_coding"; transcript_name "FCY1"; transcript_source "SGD"; transcript_biotype "protein_coding";
XVI	SGD	gene	677597	678387	.	-	.	gene_id "YPR063C"; gene_source "SGD"; gene_biotype "protein_coding";
XVI	SGD	transcript	677597	678387	.	-	.	gene_id "YPR063C"; transcript_id "YPR063C"; gene_source "SGD"; gene_biotype "protein_coding"; transcript_source "SGD"; transcript_biotype "protein_coding";
XVI	SGD	exon	678280	678387	.	-	.	gene_id "YPR063C"; transcript_id "YPR063C"; exon_number "1"; gene_source "SGD"; gene_biotype "protein_coding"; transcript_source "SGD"; transcript_biotype "protein_coding"; exon_id "YPR063C.1";
XVI	SGD	CDS	678280	678320	.	-	0	gene_id "YPR063C"; transcript_id "YPR063C"; exon_number "1"; gene_source "SGD"; gene_biotype "protein_coding"; transcript_source "SGD"; transcript_biotype "protein_coding"; protein_id "YPR063C"; protein_version "1";
XVI	SGD	start_codon	678318	678320	.	-	0	gene_id "YPR063C"; transcript_id "YPR063C"; exon_number "1"; gene_source "SGD"; gene_biotype "protein_coding"; transcript_source "SGD"; transcript_biotype "protein_coding";
XVI	SGD	exon	677597	678193	.	-	.	gene_id "YPR063C"; transcript_id "YPR063C"; exon_number "2"; gene_source "SGD"; gene_biotype "protein_coding"; transcript_source "SGD"; transcript_biotype "protein_coding"; exon_id "YPR063C.2";
XVI	SGD	CDS	677812	678193	.	-	2	gene_id "YPR063C"; transcript_id "YPR063C"; exon_number "2"; gene_source "SGD"; gene_biotype "protein_coding"; transcript_source "SGD"; transcript_biotype "protein_coding"; protein_id "YPR063C"; protein_version "1";
XVI	SGD	gene	678951	679370	.	+	.	gene_id "YPR064W"; gene_source "SGD"; gene_biotype "protein_coding";
XVI	SGD	transcript	678951	679370	.	+	.	gene_id "YPR064W"; transcript_id "YPR064W"; gene_source "SGD"; gene_biotype "protein_coding"; transcript_source "SGD"; transcript_biotype "protein_coding";
XVI	SGD	exon	678951	679370	.	+	.	gene_id "YPR064W"; transcript_id "YPR064W"; exon_number "1"; gene_source "SGD"; gene_biotype "protein_coding"; transcript_source "SGD"; transcript_biotype "protein_coding"; exon_id "YPR064W.1";
XVI	SGD	CDS	678951	679367	.	+	0	gene_id "YPR064W"; transcript_id "YPR064W"; exon_number "1"; gene_source "SGD"; gene_biotype "protein_coding"; transcript_source "SGD"; transcript_biotype "protein_coding"; protein_id "YPR064W"; protein_version "1";
XVI	SGD	start_codon	678951	678953	.	+	0	gene_id "YPR064W"; transcript_id "YPR064W"; exon_number "1"; gene_source "SGD"; gene_biotype "protein_coding"; transcript_source "SGD"; transcript_biotype "protein_coding";
XVI	SGD	stop_codon	679368	679370	.	+	0	gene_id "YPR064W"; transcript_id "YPR064W"; exon_number "1"; gene_source "SGD"; gene_biotype "protein_coding"; transcript_source "SGD"; transcript_biotype "protein_coding";
XVI	SGD	gene	679693	680799	.	+	.	gene_id "YPR065W"; gene_name "ROX1"; gene_source "SGD"; gene_biotype "protein_coding";
XVI	SGD	transcript	679693	680799	.	+	.	gene_id "YPR065W"; transcript_id "YPR065W"; gene_name "ROX1"; gene_source "SGD"; gene_biotype "protein_coding"; transcript_name "ROX1"; transcript_source "SGD"; transcript_biotype "protein_coding";
XVI	SGD	exon	679693	680799	.	+	.	gene_id "YPR065W"; transcript_id "YPR065W"; exon_number "1"; gene_name "ROX1"; gene_source "SGD"; gene_biotype "protein_coding"; transcript_name "ROX1"; transcript_source "SGD"; transcript_biotype "protein_coding"; exon_id "YPR065W.1";
XVI	SGD	CDS	679693	680796	.	+	0	gene_id "YPR065W"; transcript_id "YPR065W"; exon_number "1"; gene_name "ROX1"; gene_source "SGD"; gene_biotype "protein_coding"; transcript_name "ROX1"; transcript_source "SGD"; transcript_biotype "protein_coding"; protein_id "YPR065W"; protein_version "1";
XVI	SGD	start_codon	679693	679695	.	+	0	gene_id "YPR065W"; transcript_id "YPR065W"; exon_number "1"; gene_name "ROX1"; gene_source "SGD"; gene_biotype "protein_coding"; transcript_name "ROX1"; transcript_source "SGD"; transcript_biotype "protein_coding";
XVI	SGD	stop_codon	680797	680799	.	+	0	gene_id "YPR065W"; transcript_id "YPR065W"; exon_number "1"; gene_name "ROX1"; gene_source "SGD"; gene_biotype "protein_coding"; transcript_name "ROX1"; transcript_source "SGD"; transcript_biotype "protein_coding";
XVI	SGD	gene	681213	682112	.	+	.	gene_id "YPR066W"; gene_name "UBA3"; gene_source "SGD"; gene_biotype "protein_coding";
XVI	SGD	transcript	681213	682112	.	+	.	gene_id "YPR066W"; transcript_id "YPR066W"; gene_name "UBA3"; gene_source "SGD"; gene_biotype "protein_coding"; transcript_name "UBA3"; transcript_source "SGD"; transcript_biotype "protein_coding";
XVI	SGD	exon	681213	682112	.	+	.	gene_id "YPR066W"; transcript_id "YPR066W"; exon_number "1"; gene_name "UBA3"; gene_source "SGD"; gene_biotype "protein_coding"; transcript_name "UBA3"; transcript_source "SGD"; transcript_biotype "protein_coding"; exon_id "YPR066W.1";
XVI	SGD	CDS	681213	682109	.	+	0	gene_id "YPR066W"; transcript_id "YPR066W"; exon_number "1"; gene_name "UBA3"; gene_source "SGD"; gene_biotype "protein_coding"; transcript_name "UBA3"; transcript_source "SGD"; transcript_biotype "protein_coding"; protein_id "YPR066W"; protein_version "1";
XVI	SGD	start_codon	681213	681215	.	+	0	gene_id "YPR066W"; transcript_id "YPR066W"; exon_number "1"; gene_name "UBA3"; gene_source "SGD"; gene_biotype "protein_coding"; transcript_name "UBA3"; transcript_source "SGD"; transcript_biotype "protein_coding";
XVI	SGD	stop_codon	682110	682112	.	+	0	gene_id "YPR066W"; transcript_id "YPR066W"; exon_number "1"; gene_name "UBA3"; gene_source "SGD"; gene_biotype "protein_coding"; transcript_name "UBA3"; transcript_source "SGD"; transcript_biotype "protein_coding";
XVI	SGD	gene	682174	682881	.	+	.	gene_id "YPR067W"; gene_name "ISA2"; gene_source "SGD"; gene_biotype "protein_coding";
XVI	SGD	transcript	682174	682881	.	+	.	gene_id "YPR067W"; transcript_id "YPR067W"; gene_name "ISA2"; gene_source "SGD"; gene_biotype "protein_coding"; transcript_name "ISA2"; transcript_source "SGD"; transcript_biotype "protein_coding";
XVI	SGD	exon	682174	682881	.	+	.	gene_id "YPR067W"; transcript_id "YPR067W"; exon_number "1"; gene_name "ISA2"; gene_source "SGD"; gene_biotype "protein_coding"; transcript_name "ISA2"; transcript_source "SGD"; transcript_biotype "protein_coding"; exon_id "YPR067W.1";
XVI	SGD	CDS	682220	682774	.	+	0	gene_id "YPR067W"; transcript_id "YPR067W"; exon_number "1"; gene_name "ISA2"; gene_source "SGD"; gene_biotype "protein_coding"; transcript_name "ISA2"; transcript_source "SGD"; transcript_biotype "protein_coding"; protein_id "YPR067W"; protein_version "1";
XVI	SGD	start_codon	682220	682222	.	+	0	gene_id "YPR067W"; transcript_id "YPR067W"; exon_number "1"; gene_name "ISA2"; gene_source "SGD"; gene_biotype "protein_coding"; transcript_name "ISA2"; transcript_source "SGD"; transcript_biotype "protein_coding";
XVI	SGD	stop_codon	682775	682777	.	+	0	gene_id "YPR067W"; transcript_id "YPR067W"; exon_number "1"; gene_name "ISA2"; gene_source "SGD"; gene_biotype "protein_coding"; transcript_name "ISA2"; transcript_source "SGD"; transcript_biotype "protein_coding";
XVI	SGD	gene	682941	684353	.	-	.	gene_id "YPR068C"; gene_name "HOS1"; gene_source "SGD"; gene_biotype "protein_coding";
XVI	SGD	transcript	682941	684353	.	-	.	gene_id "YPR068C"; transcript_id "YPR068C"; gene_name "HOS1"; gene_source "SGD"; gene_biotype "protein_coding"; transcript_name "HOS1"; transcript_source "SGD"; transcript_biotype "protein_coding";
XVI	SGD	exon	682941	684353	.	-	.	gene_id "YPR068C"; transcript_id "YPR068C"; exon_number "1"; gene_name "HOS1"; gene_source "SGD"; gene_biotype "protein_coding"; transcript_name "HOS1"; transcript_source "SGD"; transcript_biotype "protein_coding"; exon_id "YPR068C.1";
XVI	SGD	CDS	682944	684353	.	-	0	gene_id "YPR068C"; transcript_id "YPR068C"; exon_number "1"; gene_name "HOS1"; gene_source "SGD"; gene_biotype "protein_coding"; transcript_name "HOS1"; transcript_source "SGD"; transcript_biotype "protein_coding"; protein_id "YPR068C"; protein_version "1";
XVI	SGD	start_codon	684351	684353	.	-	0	gene_id "YPR068C"; transcript_id "YPR068C"; exon_number "1"; gene_name "HOS1"; gene_source "SGD"; gene_biotype "protein_coding"; transcript_name "HOS1"; transcript_source "SGD"; transcript_biotype "protein_coding";
XVI	SGD	stop_codon	682941	682943	.	-	0	gene_id "YPR068C"; transcript_id "YPR068C"; exon_number "1"; gene_name "HOS1"; gene_source "SGD"; gene_biotype "protein_coding"; transcript_name "HOS1"; transcript_source "SGD"; transcript_biotype "protein_coding";
XVI	SGD	gene	684443	685500	.	-	.	gene_id "YPR069C"; gene_name "SPE3"; gene_source "SGD"; gene_biotype "protein_coding";
XVI	SGD	transcript	684443	685500	.	-	.	gene_id "YPR069C"; transcript_id "YPR069C"; gene_name "SPE3"; gene_source "SGD"; gene_biotype "protein_coding"; transcript_name "SPE3"; transcript_source "SGD"; transcript_biotype "protein_coding";
XVI	SGD	exon	684443	685500	.	-	.	gene_id "YPR069C"; transcript_id "YPR069C"; exon_number "1"; gene_name "SPE3"; gene_source "SGD"; gene_biotype "protein_coding"; transcript_name "SPE3"; transcript_source "SGD"; transcript_biotype "protein_coding"; exon_id "YPR069C.1";
XVI	SGD	CDS	684559	685437	.	-	0	gene_id "YPR069C"; transcript_id "YPR069C"; exon_number "1"; gene_name "SPE3"; gene_source "SGD"; gene_biotype "protein_coding"; transcript_name "SPE3"; transcript_source "SGD"; transcript_biotype "protein_coding"; protein_id "YPR069C"; protein_version "1";
XVI	SGD	start_codon	685435	685437	.	-	0	gene_id "YPR069C"; transcript_id "YPR069C"; exon_number "1"; gene_name "SPE3"; gene_source "SGD"; gene_biotype "protein_coding"; transcript_name "SPE3"; transcript_source "SGD"; transcript_biotype "protein_coding";
XVI	SGD	stop_codon	684556	684558	.	-	0	gene_id "YPR069C"; transcript_id "YPR069C"; exon_number "1"; gene_name "SPE3"; gene_source "SGD"; gene_biotype "protein_coding"; transcript_name "SPE3"; transcript_source "SGD"; transcript_biotype "protein_coding";
XVI	SGD	gene	685898	687598	.	+	.	gene_id "YPR070W"; gene_name "MED1"; gene_source "SGD"; gene_biotype "protein_coding";
XVI	SGD	transcript	685898	687598	.	+	.	gene_id "YPR070W"; transcript_id "YPR070W"; gene_name "MED1"; gene_source "SGD"; gene_biotype "protein_coding"; transcript_name "MED1"; transcript_source "SGD"; transcript_biotype "protein_coding";
XVI	SGD	exon	685898	687598	.	+	.	gene_id "YPR070W"; transcript_id "YPR070W"; exon_number "1"; gene_name "MED1"; gene_source "SGD"; gene_biotype "protein_coding"; transcript_name "MED1"; transcript_source "SGD"; transcript_biotype "protein_coding"; exon_id "YPR070W.1";
XVI	SGD	CDS	685898	687595	.	+	0	gene_id "YPR070W"; transcript_id "YPR070W"; exon_number "1"; gene_name "MED1"; gene_source "SGD"; gene_biotype "protein_coding"; transcript_name "MED1"; transcript_source "SGD"; transcript_biotype "protein_coding"; protein_id "YPR070W"; protein_version "1";
XVI	SGD	start_codon	685898	685900	.	+	0	gene_id "YPR070W"; transcript_id "YPR070W"; exon_number "1"; gene_name "MED1"; gene_source "SGD"; gene_biotype "protein_coding"; transcript_name "MED1"; transcript_source "SGD"; transcript_biotype "protein_coding";
XVI	SGD	stop_codon	687596	687598	.	+	0	gene_id "YPR070W"; transcript_id "YPR070W"; exon_number "1"; gene_name "MED1"; gene_source "SGD"; gene_biotype "protein_coding"; transcript_name "MED1"; transcript_source "SGD"; transcript_biotype "protein_coding";
XVI	SGD	gene	688172	688807	.	+	.	gene_id "YPR071W"; gene_source "SGD"; gene_biotype "protein_coding";
XVI	SGD	transcript	688172	688807	.	+	.	gene_id "YPR071W"; transcript_id "YPR071W"; gene_source "SGD"; gene_biotype "protein_coding"; transcript_source "SGD"; transcript_biotype "protein_coding";
XVI	SGD	exon	688172	688807	.	+	.	gene_id "YPR071W"; transcript_id "YPR071W"; exon_number "1"; gene_source "SGD"; gene_biotype "protein_coding"; transcript_source "SGD"; transcript_biotype "protein_coding"; exon_id "YPR071W.1";
XVI	SGD	CDS	688172	688804	.	+	0	gene_id "YPR071W"; transcript_id "YPR071W"; exon_number "1"; gene_source "SGD"; gene_biotype "protein_coding"; transcript_source "SGD"; transcript_biotype "protein_coding"; protein_id "YPR071W"; protein_version "1";
XVI	SGD	start_codon	688172	688174	.	+	0	gene_id "YPR071W"; transcript_id "YPR071W"; exon_number "1"; gene_source "SGD"; gene_biotype "protein_coding"; transcript_source "SGD"; transcript_biotype "protein_coding";
XVI	SGD	stop_codon	688805	688807	.	+	0	gene_id "YPR071W"; transcript_id "YPR071W"; exon_number "1"; gene_source "SGD"; gene_biotype "protein_coding"; transcript_source "SGD"; transcript_biotype "protein_coding";
XVI	SGD	gene	690000	691889	.	+	.	gene_id "YPR072W"; gene_name "NOT5"; gene_source "SGD"; gene_biotype "protein_coding";
XVI	SGD	transcript	690000	691889	.	+	.	gene_id "YPR072W"; transcript_id "YPR072W"; gene_name "NOT5"; gene_source "SGD"; gene_biotype "protein_coding"; transcript_name "NOT5"; transcript_source "SGD"; transcript_biotype "protein_coding";
XVI	SGD	exon	690000	691889	.	+	.	gene_id "YPR072W"; transcript_id "YPR072W"; exon_number "1"; gene_name "NOT5"; gene_source "SGD"; gene_biotype "protein_coding"; transcript_name "NOT5"; transcript_source "SGD"; transcript_biotype "protein_coding"; exon_id "YPR072W.1";
XVI	SGD	CDS	690107	691786	.	+	0	gene_id "YPR072W"; transcript_id "YPR072W"; exon_number "1"; gene_name "NOT5"; gene_source "SGD"; gene_biotype "protein_coding"; transcript_name "NOT5"; transcript_source "SGD"; transcript_biotype "protein_coding"; protein_id "YPR072W"; protein_version "1";
XVI	SGD	start_codon	690107	690109	.	+	0	gene_id "YPR072W"; transcript_id "YPR072W"; exon_number "1"; gene_name "NOT5"; gene_source "SGD"; gene_biotype "protein_coding"; transcript_name "NOT5"; transcript_source "SGD"; transcript_biotype "protein_coding";
XVI	SGD	stop_codon	691787	691789	.	+	0	gene_id "YPR072W"; transcript_id "YPR072W"; exon_number "1"; gene_name "NOT5"; gene_source "SGD"; gene_biotype "protein_coding"; transcript_name "NOT5"; transcript_source "SGD"; transcript_biotype "protein_coding";
XVI	SGD	gene	691688	692480	.	-	.	gene_id "YPR073C"; gene_name "LTP1"; gene_source "SGD"; gene_biotype "protein_coding";
XVI	SGD	transcript	691688	692480	.	-	.	gene_id "YPR073C"; transcript_id "YPR073C"; gene_name "LTP1"; gene_source "SGD"; gene_biotype "protein_coding"; transcript_name "LTP1"; transcript_source "SGD"; transcript_biotype "protein_coding";
XVI	SGD	exon	691688	692480	.	-	.	gene_id "YPR073C"; transcript_id "YPR073C"; exon_number "1"; gene_name "LTP1"; gene_source "SGD"; gene_biotype "protein_coding"; transcript_name "LTP1"; transcript_source "SGD"; transcript_biotype "protein_coding"; exon_id "YPR073C.1";
XVI	SGD	CDS	691936	692418	.	-	0	gene_id "YPR073C"; transcript_id "YPR073C"; exon_number "1"; gene_name "LTP1"; gene_source "SGD"; gene_biotype "protein_coding"; transcript_name "LTP1"; transcript_source "SGD"; transcript_biotype "protein_coding"; protein_id "YPR073C"; protein_version "1";
XVI	SGD	start_codon	692416	692418	.	-	0	gene_id "YPR073C"; transcript_id "YPR073C"; exon_number "1"; gene_name "LTP1"; gene_source "SGD"; gene_biotype "protein_coding"; transcript_name "LTP1"; transcript_source "SGD"; transcript_biotype "protein_coding";
XVI	SGD	stop_codon	691933	691935	.	-	0	gene_id "YPR073C"; transcript_id "YPR073C"; exon_number "1"; gene_name "LTP1"; gene_source "SGD"; gene_biotype "protein_coding"; transcript_name "LTP1"; transcript_source "SGD"; transcript_biotype "protein_coding";
XVI	SGD	gene	692648	694973	.	-	.	gene_id "YPR074C"; gene_name "TKL1"; gene_source "SGD"; gene_biotype "protein_coding";
XVI	SGD	transcript	692648	694973	.	-	.	gene_id "YPR074C"; transcript_id "YPR074C"; gene_name "TKL1"; gene_source "SGD"; gene_biotype "protein_coding"; transcript_name "TKL1"; transcript_source "SGD"; transcript_biotype "protein_coding";
XVI	SGD	exon	692648	694973	.	-	.	gene_id "YPR074C"; transcript_id "YPR074C"; exon_number "1"; gene_name "TKL1"; gene_source "SGD"; gene_biotype "protein_coding"; transcript_name "TKL1"; transcript_source "SGD"; transcript_biotype "protein_coding"; exon_id "YPR074C.1";
XVI	SGD	CDS	692799	694838	.	-	0	gene_id "YPR074C"; transcript_id "YPR074C"; exon_number "1"; gene_name "TKL1"; gene_source "SGD"; gene_biotype "protein_coding"; transcript_name "TKL1"; transcript_source "SGD"; transcript_biotype "protein_coding"; protein_id "YPR074C"; protein_version "1";
XVI	SGD	start_codon	694836	694838	.	-	0	gene_id "YPR074C"; transcript_id "YPR074C"; exon_number "1"; gene_name "TKL1"; gene_source "SGD"; gene_biotype "protein_coding"; transcript_name "TKL1"; transcript_source "SGD"; transcript_biotype "protein_coding";
XVI	SGD	stop_codon	692796	692798	.	-	0	gene_id "YPR074C"; transcript_id "YPR074C"; exon_number "1"; gene_name "TKL1"; gene_source "SGD"; gene_biotype "protein_coding"; transcript_name "TKL1"; transcript_source "SGD"; transcript_biotype "protein_coding";
XVI	SGD	gene	695018	695188	.	+	.	gene_id "YPR074W-A"; gene_source "SGD"; gene_biotype "protein_coding";
XVI	SGD	transcript	695018	695188	.	+	.	gene_id "YPR074W-A"; transcript_id "YPR074W-A"; gene_source "SGD"; gene_biotype "protein_coding"; transcript_source "SGD"; transcript_biotype "protein_coding";
XVI	SGD	exon	695018	695188	.	+	.	gene_id "YPR074W-A"; transcript_id "YPR074W-A"; exon_number "1"; gene_source "SGD"; gene_biotype "protein_coding"; transcript_source "SGD"; transcript_biotype "protein_coding"; exon_id "YPR074W-A.1";
XVI	SGD	CDS	695018	695185	.	+	0	gene_id "YPR074W-A"; transcript_id "YPR074W-A"; exon_number "1"; gene_source "SGD"; gene_biotype "protein_coding"; transcript_source "SGD"; transcript_biotype "protein_coding"; protein_id "YPR074W-A"; protein_version "1";
XVI	SGD	start_codon	695018	695020	.	+	0	gene_id "YPR074W-A"; transcript_id "YPR074W-A"; exon_number "1"; gene_source "SGD"; gene_biotype "protein_coding"; transcript_source "SGD"; transcript_biotype "protein_coding";
XVI	SGD	stop_codon	695186	695188	.	+	0	gene_id "YPR074W-A"; transcript_id "YPR074W-A"; exon_number "1"; gene_source "SGD"; gene_biotype "protein_coding"; transcript_source "SGD"; transcript_biotype "protein_coding";
XVI	SGD	gene	695737	696819	.	-	.	gene_id "YPR075C"; gene_name "OPY2"; gene_source "SGD"; gene_biotype "protein_coding";
XVI	SGD	transcript	695737	696819	.	-	.	gene_id "YPR075C"; transcript_id "YPR075C"; gene_name "OPY2"; gene_source "SGD"; gene_biotype "protein_coding"; transcript_name "OPY2"; transcript_source "SGD"; transcript_biotype "protein_coding";
XVI	SGD	exon	695737	696819	.	-	.	gene_id "YPR075C"; transcript_id "YPR075C"; exon_number "1"; gene_name "OPY2"; gene_source "SGD"; gene_biotype "protein_coding"; transcript_name "OPY2"; transcript_source "SGD"; transcript_biotype "protein_coding"; exon_id "YPR075C.1";
XVI	SGD	CDS	695740	696819	.	-	0	gene_id "YPR075C"; transcript_id "YPR075C"; exon_number "1"; gene_name "OPY2"; gene_source "SGD"; gene_biotype "protein_coding"; transcript_name "OPY2"; transcript_source "SGD"; transcript_biotype "protein_coding"; protein_id "YPR075C"; protein_version "1";
XVI	SGD	start_codon	696817	696819	.	-	0	gene_id "YPR075C"; transcript_id "YPR075C"; exon_number "1"; gene_name "OPY2"; gene_source "SGD"; gene_biotype "protein_coding"; transcript_name "OPY2"; transcript_source "SGD"; transcript_biotype "protein_coding";
XVI	SGD	stop_codon	695737	695739	.	-	0	gene_id "YPR075C"; transcript_id "YPR075C"; exon_number "1"; gene_name "OPY2"; gene_source "SGD"; gene_biotype "protein_coding"; transcript_name "OPY2"; transcript_source "SGD"; transcript_biotype "protein_coding";
XVI	SGD	gene	696476	696850	.	+	.	gene_id "YPR076W"; gene_source "SGD"; gene_biotype "protein_coding";
XVI	SGD	transcript	696476	696850	.	+	.	gene_id "YPR076W"; transcript_id "YPR076W"; gene_source "SGD"; gene_biotype "protein_coding"; transcript_source "SGD"; transcript_biotype "protein_coding";
XVI	SGD	exon	696476	696850	.	+	.	gene_id "YPR076W"; transcript_id "YPR076W"; exon_number "1"; gene_source "SGD"; gene_biotype "protein_coding"; transcript_source "SGD"; transcript_biotype "protein_coding"; exon_id "YPR076W.1";
XVI	SGD	CDS	696476	696847	.	+	0	gene_id "YPR076W"; transcript_id "YPR076W"; exon_number "1"; gene_source "SGD"; gene_biotype "protein_coding"; transcript_source "SGD"; transcript_biotype "protein_coding"; protein_id "YPR076W"; protein_version "1";
XVI	SGD	start_codon	696476	696478	.	+	0	gene_id "YPR076W"; transcript_id "YPR076W"; exon_number "1"; gene_source "SGD"; gene_biotype "protein_coding"; transcript_source "SGD"; transcript_biotype "protein_coding";
XVI	SGD	stop_codon	696848	696850	.	+	0	gene_id "YPR076W"; transcript_id "YPR076W"; exon_number "1"; gene_source "SGD"; gene_biotype "protein_coding"; transcript_source "SGD"; transcript_biotype "protein_coding";
XVI	SGD	gene	697131	697502	.	-	.	gene_id "YPR077C"; gene_source "SGD"; gene_biotype "protein_coding";
XVI	SGD	transcript	697131	697502	.	-	.	gene_id "YPR077C"; transcript_id "YPR077C"; gene_source "SGD"; gene_biotype "protein_coding"; transcript_source "SGD"; transcript_biotype "protein_coding";
XVI	SGD	exon	697131	697502	.	-	.	gene_id "YPR077C"; transcript_id "YPR077C"; exon_number "1"; gene_source "SGD"; gene_biotype "protein_coding"; transcript_source "SGD"; transcript_biotype "protein_coding"; exon_id "YPR077C.1";
XVI	SGD	CDS	697134	697502	.	-	0	gene_id "YPR077C"; transcript_id "YPR077C"; exon_number "1"; gene_source "SGD"; gene_biotype "protein_coding"; transcript_source "SGD"; transcript_biotype "protein_coding"; protein_id "YPR077C"; protein_version "1";
XVI	SGD	start_codon	697500	697502	.	-	0	gene_id "YPR077C"; transcript_id "YPR077C"; exon_number "1"; gene_source "SGD"; gene_biotype "protein_coding"; transcript_source "SGD"; transcript_biotype "protein_coding";
XVI	SGD	stop_codon	697131	697133	.	-	0	gene_id "YPR077C"; transcript_id "YPR077C"; exon_number "1"; gene_source "SGD"; gene_biotype "protein_coding"; transcript_source "SGD"; transcript_biotype "protein_coding";
XVI	SGD	gene	697147	698265	.	-	.	gene_id "YPR078C"; gene_source "SGD"; gene_biotype "protein_coding";
XVI	SGD	transcript	697147	698265	.	-	.	gene_id "YPR078C"; transcript_id "YPR078C"; gene_source "SGD"; gene_biotype "protein_coding"; transcript_source "SGD"; transcript_biotype "protein_coding";
XVI	SGD	exon	697147	698265	.	-	.	gene_id "YPR078C"; transcript_id "YPR078C"; exon_number "1"; gene_source "SGD"; gene_biotype "protein_coding"; transcript_source "SGD"; transcript_biotype "protein_coding"; exon_id "YPR078C.1";
XVI	SGD	CDS	697150	698265	.	-	0	gene_id "YPR078C"; transcript_id "YPR078C"; exon_number "1"; gene_source "SGD"; gene_biotype "protein_coding"; transcript_source "SGD"; transcript_biotype "protein_coding"; protein_id "YPR078C"; protein_version "1";
XVI	SGD	start_codon	698263	698265	.	-	0	gene_id "YPR078C"; transcript_id "YPR078C"; exon_number "1"; gene_source "SGD"; gene_biotype "protein_coding"; transcript_source "SGD"; transcript_biotype "protein_coding";
XVI	SGD	stop_codon	697147	697149	.	-	0	gene_id "YPR078C"; transcript_id "YPR078C"; exon_number "1"; gene_source "SGD"; gene_biotype "protein_coding"; transcript_source "SGD"; transcript_biotype "protein_coding";
XVI	SGD	gene	698869	700014	.	+	.	gene_id "YPR079W"; gene_name "MRL1"; gene_source "SGD"; gene_biotype "protein_coding";
XVI	SGD	transcript	698869	700014	.	+	.	gene_id "YPR079W"; transcript_id "YPR079W"; gene_name "MRL1"; gene_source "SGD"; gene_biotype "protein_coding"; transcript_name "MRL1"; transcript_source "SGD"; transcript_biotype "protein_coding";
XVI	SGD	exon	698869	700014	.	+	.	gene_id "YPR079W"; transcript_id "YPR079W"; exon_number "1"; gene_name "MRL1"; gene_source "SGD"; gene_biotype "protein_coding"; transcript_name "MRL1"; transcript_source "SGD"; transcript_biotype "protein_coding"; exon_id "YPR079W.1";
XVI	SGD	CDS	698869	700011	.	+	0	gene_id "YPR079W"; transcript_id "YPR079W"; exon_number "1"; gene_name "MRL1"; gene_source "SGD"; gene_biotype "protein_coding"; transcript_name "MRL1"; transcript_source "SGD"; transcript_biotype "protein_coding"; protein_id "YPR079W"; protein_version "1";
XVI	SGD	start_codon	698869	698871	.	+	0	gene_id "YPR079W"; transcript_id "YPR079W"; exon_number "1"; gene_name "MRL1"; gene_source "SGD"; gene_biotype "protein_coding"; transcript_name "MRL1"; transcript_source "SGD"; transcript_biotype "protein_coding";
XVI	SGD	stop_codon	700012	700014	.	+	0	gene_id "YPR079W"; transcript_id "YPR079W"; exon_number "1"; gene_name "MRL1"; gene_source "SGD"; gene_biotype "protein_coding"; transcript_name "MRL1"; transcript_source "SGD"; transcript_biotype "protein_coding";
XVI	SGD	gene	700477	702129	.	+	.	gene_id "YPR080W"; gene_name "TEF1"; gene_source "SGD"; gene_biotype "protein_coding";
XVI	SGD	transcript	700477	702129	.	+	.	gene_id "YPR080W"; transcript_id "YPR080W"; gene_name "TEF1"; gene_source "SGD"; gene_biotype "protein_coding"; transcript_name "TEF1"; transcript_source "SGD"; transcript_biotype "protein_coding";
XVI	SGD	exon	700477	702129	.	+	.	gene_id "YPR080W"; transcript_id "YPR080W"; exon_number "1"; gene_name "TEF1"; gene_source "SGD"; gene_biotype "protein_coding"; transcript_name "TEF1"; transcript_source "SGD"; transcript_biotype "protein_coding"; exon_id "YPR080W.1";
XVI	SGD	CDS	700594	701967	.	+	0	gene_id "YPR080W"; transcript_id "YPR080W"; exon_number "1"; gene_name "TEF1"; gene_source "SGD"; gene_biotype "protein_coding"; transcript_name "TEF1"; transcript_source "SGD"; transcript_biotype "protein_coding"; protein_id "YPR080W"; protein_version "1";
XVI	SGD	start_codon	700594	700596	.	+	0	gene_id "YPR080W"; transcript_id "YPR080W"; exon_number "1"; gene_name "TEF1"; gene_source "SGD"; gene_biotype "protein_coding"; transcript_name "TEF1"; transcript_source "SGD"; transcript_biotype "protein_coding";
XVI	SGD	stop_codon	701968	701970	.	+	0	gene_id "YPR080W"; transcript_id "YPR080W"; exon_number "1"; gene_name "TEF1"; gene_source "SGD"; gene_biotype "protein_coding"; transcript_name "TEF1"; transcript_source "SGD"; transcript_biotype "protein_coding";
XVI	SGD	gene	702114	703970	.	-	.	gene_id "YPR081C"; gene_name "GRS2"; gene_source "SGD"; gene_biotype "protein_coding";
XVI	SGD	transcript	702114	703970	.	-	.	gene_id "YPR081C"; transcript_id "YPR081C"; gene_name "GRS2"; gene_source "SGD"; gene_biotype "protein_coding"; transcript_name "GRS2"; transcript_source "SGD"; transcript_biotype "protein_coding";
XVI	SGD	exon	702114	703970	.	-	.	gene_id "YPR081C"; transcript_id "YPR081C"; exon_number "1"; gene_name "GRS2"; gene_source "SGD"; gene_biotype "protein_coding"; transcript_name "GRS2"; transcript_source "SGD"; transcript_biotype "protein_coding"; exon_id "YPR081C.1";
XVI	SGD	CDS	702117	703970	.	-	0	gene_id "YPR081C"; transcript_id "YPR081C"; exon_number "1"; gene_name "GRS2"; gene_source "SGD"; gene_biotype "protein_coding"; transcript_name "GRS2"; transcript_source "SGD"; transcript_biotype "protein_coding"; protein_id "YPR081C"; protein_version "1";
XVI	SGD	start_codon	703968	703970	.	-	0	gene_id "YPR081C"; transcript_id "YPR081C"; exon_number "1"; gene_name "GRS2"; gene_source "SGD"; gene_biotype "protein_coding"; transcript_name "GRS2"; transcript_source "SGD"; transcript_biotype "protein_coding";
XVI	SGD	stop_codon	702114	702116	.	-	0	gene_id "YPR081C"; transcript_id "YPR081C"; exon_number "1"; gene_name "GRS2"; gene_source "SGD"; gene_biotype "protein_coding"; transcript_name "GRS2"; transcript_source "SGD"; transcript_biotype "protein_coding";
XVI	SGD	gene	704068	704703	.	-	.	gene_id "YPR082C"; gene_name "DIB1"; gene_source "SGD"; gene_biotype "protein_coding";
XVI	SGD	transcript	704068	704703	.	-	.	gene_id "YPR082C"; transcript_id "YPR082C"; gene_name "DIB1"; gene_source "SGD"; gene_biotype "protein_coding"; transcript_name "DIB1"; transcript_source "SGD"; transcript_biotype "protein_coding";
XVI	SGD	exon	704068	704703	.	-	.	gene_id "YPR082C"; transcript_id "YPR082C"; exon_number "1"; gene_name "DIB1"; gene_source "SGD"; gene_biotype "protein_coding"; transcript_name "DIB1"; transcript_source "SGD"; transcript_biotype "protein_coding"; exon_id "YPR082C.1";
XVI	SGD	CDS	704228	704656	.	-	0	gene_id "YPR082C"; transcript_id "YPR082C"; exon_number "1"; gene_name "DIB1"; gene_source "SGD"; gene_biotype "protein_coding"; transcript_name "DIB1"; transcript_source "SGD"; transcript_biotype "protein_coding"; protein_id "YPR082C"; protein_version "1";
XVI	SGD	start_codon	704654	704656	.	-	0	gene_id "YPR082C"; transcript_id "YPR082C"; exon_number "1"; gene_name "DIB1"; gene_source "SGD"; gene_biotype "protein_coding"; transcript_name "DIB1"; transcript_source "SGD"; transcript_biotype "protein_coding";
XVI	SGD	stop_codon	704225	704227	.	-	0	gene_id "YPR082C"; transcript_id "YPR082C"; exon_number "1"; gene_name "DIB1"; gene_source "SGD"; gene_biotype "protein_coding"; transcript_name "DIB1"; transcript_source "SGD"; transcript_biotype "protein_coding";
XVI	SGD	gene	704815	706714	.	+	.	gene_id "YPR083W"; gene_name "MDM36"; gene_source "SGD"; gene_biotype "protein_coding";
XVI	SGD	transcript	704815	706714	.	+	.	gene_id "YPR083W"; transcript_id "YPR083W"; gene_name "MDM36"; gene_source "SGD"; gene_biotype "protein_coding"; transcript_name "MDM36"; transcript_source "SGD"; transcript_biotype "protein_coding";
XVI	SGD	exon	704815	706714	.	+	.	gene_id "YPR083W"; transcript_id "YPR083W"; exon_number "1"; gene_name "MDM36"; gene_source "SGD"; gene_biotype "protein_coding"; transcript_name "MDM36"; transcript_source "SGD"; transcript_biotype "protein_coding"; exon_id "YPR083W.1";
XVI	SGD	CDS	704854	706590	.	+	0	gene_id "YPR083W"; transcript_id "YPR083W"; exon_number "1"; gene_name "MDM36"; gene_source "SGD"; gene_biotype "protein_coding"; transcript_name "MDM36"; transcript_source "SGD"; transcript_biotype "protein_coding"; protein_id "YPR083W"; protein_version "1";
XVI	SGD	start_codon	704854	704856	.	+	0	gene_id "YPR083W"; transcript_id "YPR083W"; exon_number "1"; gene_name "MDM36"; gene_source "SGD"; gene_biotype "protein_coding"; transcript_name "MDM36"; transcript_source "SGD"; transcript_biotype "protein_coding";
XVI	SGD	stop_codon	706591	706593	.	+	0	gene_id "YPR083W"; transcript_id "YPR083W"; exon_number "1"; gene_name "MDM36"; gene_source "SGD"; gene_biotype "protein_coding"; transcript_name "MDM36"; transcript_source "SGD"; transcript_biotype "protein_coding";
XVI	SGD	gene	706972	708342	.	+	.	gene_id "YPR084W"; gene_source "SGD"; gene_biotype "protein_coding";
XVI	SGD	transcript	706972	708342	.	+	.	gene_id "YPR084W"; transcript_id "YPR084W"; gene_source "SGD"; gene_biotype "protein_coding"; transcript_source "SGD"; transcript_biotype "protein_coding";
XVI	SGD	exon	706972	708342	.	+	.	gene_id "YPR084W"; transcript_id "YPR084W"; exon_number "1"; gene_source "SGD"; gene_biotype "protein_coding"; transcript_source "SGD"; transcript_biotype "protein_coding"; exon_id "YPR084W.1";
XVI	SGD	CDS	706972	708339	.	+	0	gene_id "YPR084W"; transcript_id "YPR084W"; exon_number "1"; gene_source "SGD"; gene_biotype "protein_coding"; transcript_source "SGD"; transcript_biotype "protein_coding"; protein_id "YPR084W"; protein_version "1";
XVI	SGD	start_codon	706972	706974	.	+	0	gene_id "YPR084W"; transcript_id "YPR084W"; exon_number "1"; gene_source "SGD"; gene_biotype "protein_coding"; transcript_source "SGD"; transcript_biotype "protein_coding";
XVI	SGD	stop_codon	708340	708342	.	+	0	gene_id "YPR084W"; transcript_id "YPR084W"; exon_number "1"; gene_source "SGD"; gene_biotype "protein_coding"; transcript_source "SGD"; transcript_biotype "protein_coding";
XVI	SGD	gene	708378	709915	.	-	.	gene_id "YPR085C"; gene_name "ASA1"; gene_source "SGD"; gene_biotype "protein_coding";
XVI	SGD	transcript	708378	709915	.	-	.	gene_id "YPR085C"; transcript_id "YPR085C"; gene_name "ASA1"; gene_source "SGD"; gene_biotype "protein_coding"; transcript_name "ASA1"; transcript_source "SGD"; transcript_biotype "protein_coding";
XVI	SGD	exon	708378	709915	.	-	.	gene_id "YPR085C"; transcript_id "YPR085C"; exon_number "1"; gene_name "ASA1"; gene_source "SGD"; gene_biotype "protein_coding"; transcript_name "ASA1"; transcript_source "SGD"; transcript_biotype "protein_coding"; exon_id "YPR085C.1";
XVI	SGD	CDS	708500	709828	.	-	0	gene_id "YPR085C"; transcript_id "YPR085C"; exon_number "1"; gene_name "ASA1"; gene_source "SGD"; gene_biotype "protein_coding"; transcript_name "ASA1"; transcript_source "SGD"; transcript_biotype "protein_coding"; protein_id "YPR085C"; protein_version "1";
XVI	SGD	start_codon	709826	709828	.	-	0	gene_id "YPR085C"; transcript_id "YPR085C"; exon_number "1"; gene_name "ASA1"; gene_source "SGD"; gene_biotype "protein_coding"; transcript_name "ASA1"; transcript_source "SGD"; transcript_biotype "protein_coding";
XVI	SGD	stop_codon	708497	708499	.	-	0	gene_id "YPR085C"; transcript_id "YPR085C"; exon_number "1"; gene_name "ASA1"; gene_source "SGD"; gene_biotype "protein_coding"; transcript_name "ASA1"; transcript_source "SGD"; transcript_biotype "protein_coding";
XVI	SGD	gene	710101	711138	.	+	.	gene_id "YPR086W"; gene_name "SUA7"; gene_source "SGD"; gene_biotype "protein_coding";
XVI	SGD	transcript	710101	711138	.	+	.	gene_id "YPR086W"; transcript_id "YPR086W"; gene_name "SUA7"; gene_source "SGD"; gene_biotype "protein_coding"; transcript_name "SUA7"; transcript_source "SGD"; transcript_biotype "protein_coding";
XVI	SGD	exon	710101	711138	.	+	.	gene_id "YPR086W"; transcript_id "YPR086W"; exon_number "1"; gene_name "SUA7"; gene_source "SGD"; gene_biotype "protein_coding"; transcript_name "SUA7"; transcript_source "SGD"; transcript_biotype "protein_coding"; exon_id "YPR086W.1";
XVI	SGD	CDS	710101	711135	.	+	0	gene_id "YPR086W"; transcript_id "YPR086W"; exon_number "1"; gene_name "SUA7"; gene_source "SGD"; gene_biotype "protein_coding"; transcript_name "SUA7"; transcript_source "SGD"; transcript_biotype "protein_coding"; protein_id "YPR086W"; protein_version "1";
XVI	SGD	start_codon	710101	710103	.	+	0	gene_id "YPR086W"; transcript_id "YPR086W"; exon_number "1"; gene_name "SUA7"; gene_source "SGD"; gene_biotype "protein_coding"; transcript_name "SUA7"; transcript_source "SGD"; transcript_biotype "protein_coding";
XVI	SGD	stop_codon	711136	711138	.	+	0	gene_id "YPR086W"; transcript_id "YPR086W"; exon_number "1"; gene_name "SUA7"; gene_source "SGD"; gene_biotype "protein_coding"; transcript_name "SUA7"; transcript_source "SGD"; transcript_biotype "protein_coding";
XVI	SGD	gene	711354	711674	.	+	.	gene_id "YPR087W"; gene_name "VPS69"; gene_source "SGD"; gene_biotype "protein_coding";
XVI	SGD	transcript	711354	711674	.	+	.	gene_id "YPR087W"; transcript_id "YPR087W"; gene_name "VPS69"; gene_source "SGD"; gene_biotype "protein_coding"; transcript_name "VPS69"; transcript_source "SGD"; transcript_biotype "protein_coding";
XVI	SGD	exon	711354	711674	.	+	.	gene_id "YPR087W"; transcript_id "YPR087W"; exon_number "1"; gene_name "VPS69"; gene_source "SGD"; gene_biotype "protein_coding"; transcript_name "VPS69"; transcript_source "SGD"; transcript_biotype "protein_coding"; exon_id "YPR087W.1";
XVI	SGD	CDS	711354	711671	.	+	0	gene_id "YPR087W"; transcript_id "YPR087W"; exon_number "1"; gene_name "VPS69"; gene_source "SGD"; gene_biotype "protein_coding"; transcript_name "VPS69"; transcript_source "SGD"; transcript_biotype "protein_coding"; protein_id "YPR087W"; protein_version "1";
XVI	SGD	start_codon	711354	711356	.	+	0	gene_id "YPR087W"; transcript_id "YPR087W"; exon_number "1"; gene_name "VPS69"; gene_source "SGD"; gene_biotype "protein_coding"; transcript_name "VPS69"; transcript_source "SGD"; transcript_biotype "protein_coding";
XVI	SGD	stop_codon	711672	711674	.	+	0	gene_id "YPR087W"; transcript_id "YPR087W"; exon_number "1"; gene_name "VPS69"; gene_source "SGD"; gene_biotype "protein_coding"; transcript_name "VPS69"; transcript_source "SGD"; transcript_biotype "protein_coding";
XVI	SGD	gene	711305	713087	.	-	.	gene_id "YPR088C"; gene_name "SRP54"; gene_source "SGD"; gene_biotype "protein_coding";
XVI	SGD	transcript	711305	713087	.	-	.	gene_id "YPR088C"; transcript_id "YPR088C"; gene_name "SRP54"; gene_source "SGD"; gene_biotype "protein_coding"; transcript_name "SRP54"; transcript_source "SGD"; transcript_biotype "protein_coding";
XVI	SGD	exon	711305	713087	.	-	.	gene_id "YPR088C"; transcript_id "YPR088C"; exon_number "1"; gene_name "SRP54"; gene_source "SGD"; gene_biotype "protein_coding"; transcript_name "SRP54"; transcript_source "SGD"; transcript_biotype "protein_coding"; exon_id "YPR088C.1";
XVI	SGD	CDS	711406	713028	.	-	0	gene_id "YPR088C"; transcript_id "YPR088C"; exon_number "1"; gene_name "SRP54"; gene_source "SGD"; gene_biotype "protein_coding"; transcript_name "SRP54"; transcript_source "SGD"; transcript_biotype "protein_coding"; protein_id "YPR088C"; protein_version "1";
XVI	SGD	start_codon	713026	713028	.	-	0	gene_id "YPR088C"; transcript_id "YPR088C"; exon_number "1"; gene_name "SRP54"; gene_source "SGD"; gene_biotype "protein_coding"; transcript_name "SRP54"; transcript_source "SGD"; transcript_biotype "protein_coding";
XVI	SGD	stop_codon	711403	711405	.	-	0	gene_id "YPR088C"; transcript_id "YPR088C"; exon_number "1"; gene_name "SRP54"; gene_source "SGD"; gene_biotype "protein_coding"; transcript_name "SRP54"; transcript_source "SGD"; transcript_biotype "protein_coding";
XVI	SGD	gene	713275	715941	.	+	.	gene_id "YPR089W"; gene_source "SGD"; gene_biotype "protein_coding";
XVI	SGD	transcript	713275	715941	.	+	.	gene_id "YPR089W"; transcript_id "YPR089W"; gene_source "SGD"; gene_biotype "protein_coding"; transcript_source "SGD"; transcript_biotype "protein_coding";
XVI	SGD	exon	713275	715941	.	+	.	gene_id "YPR089W"; transcript_id "YPR089W"; exon_number "1"; gene_source "SGD"; gene_biotype "protein_coding"; transcript_source "SGD"; transcript_biotype "protein_coding"; exon_id "YPR089W.1";
XVI	SGD	CDS	713275	715938	.	+	0	gene_id "YPR089W"; transcript_id "YPR089W"; exon_number "1"; gene_source "SGD"; gene_biotype "protein_coding"; transcript_source "SGD"; transcript_biotype "protein_coding"; protein_id "YPR089W"; protein_version "1";
XVI	SGD	start_codon	713275	713277	.	+	0	gene_id "YPR089W"; transcript_id "YPR089W"; exon_number "1"; gene_source "SGD"; gene_biotype "protein_coding"; transcript_source "SGD"; transcript_biotype "protein_coding";
XVI	SGD	stop_codon	715939	715941	.	+	0	gene_id "YPR089W"; transcript_id "YPR089W"; exon_number "1"; gene_source "SGD"; gene_biotype "protein_coding"; transcript_source "SGD"; transcript_biotype "protein_coding";
XVI	SGD	gene	715840	718511	.	-	.	gene_id "YPR091C"; gene_name "NVJ2"; gene_source "SGD"; gene_biotype "protein_coding";
XVI	SGD	transcript	715840	718511	.	-	.	gene_id "YPR091C"; transcript_id "YPR091C"; gene_name "NVJ2"; gene_source "SGD"; gene_biotype "protein_coding"; transcript_source "SGD"; transcript_biotype "protein_coding";
XVI	SGD	exon	715840	718511	.	-	.	gene_id "YPR091C"; transcript_id "YPR091C"; exon_number "1"; gene_name "NVJ2"; gene_source "SGD"; gene_biotype "protein_coding"; transcript_source "SGD"; transcript_biotype "protein_coding"; exon_id "YPR091C.1";
XVI	SGD	CDS	716159	718468	.	-	0	gene_id "YPR091C"; transcript_id "YPR091C"; exon_number "1"; gene_name "NVJ2"; gene_source "SGD"; gene_biotype "protein_coding"; transcript_source "SGD"; transcript_biotype "protein_coding"; protein_id "YPR091C"; protein_version "1";
XVI	SGD	start_codon	718466	718468	.	-	0	gene_id "YPR091C"; transcript_id "YPR091C"; exon_number "1"; gene_name "NVJ2"; gene_source "SGD"; gene_biotype "protein_coding"; transcript_source "SGD"; transcript_biotype "protein_coding";
XVI	SGD	stop_codon	716156	716158	.	-	0	gene_id "YPR091C"; transcript_id "YPR091C"; exon_number "1"; gene_name "NVJ2"; gene_source "SGD"; gene_biotype "protein_coding"; transcript_source "SGD"; transcript_biotype "protein_coding";
XVI	SGD	gene	718379	718684	.	+	.	gene_id "YPR092W"; gene_source "SGD"; gene_biotype "protein_coding";
XVI	SGD	transcript	718379	718684	.	+	.	gene_id "YPR092W"; transcript_id "YPR092W"; gene_source "SGD"; gene_biotype "protein_coding"; transcript_source "SGD"; transcript_biotype "protein_coding";
XVI	SGD	exon	718379	718684	.	+	.	gene_id "YPR092W"; transcript_id "YPR092W"; exon_number "1"; gene_source "SGD"; gene_biotype "protein_coding"; transcript_source "SGD"; transcript_biotype "protein_coding"; exon_id "YPR092W.1";
XVI	SGD	CDS	718379	718681	.	+	0	gene_id "YPR092W"; transcript_id "YPR092W"; exon_number "1"; gene_source "SGD"; gene_biotype "protein_coding"; transcript_source "SGD"; transcript_biotype "protein_coding"; protein_id "YPR092W"; protein_version "1";
XVI	SGD	start_codon	718379	718381	.	+	0	gene_id "YPR092W"; transcript_id "YPR092W"; exon_number "1"; gene_source "SGD"; gene_biotype "protein_coding"; transcript_source "SGD"; transcript_biotype "protein_coding";
XVI	SGD	stop_codon	718682	718684	.	+	0	gene_id "YPR092W"; transcript_id "YPR092W"; exon_number "1"; gene_source "SGD"; gene_biotype "protein_coding"; transcript_source "SGD"; transcript_biotype "protein_coding";
XVI	SGD	gene	718700	718806	.	-	.	gene_id "snR51"; gene_source "SGD"; gene_biotype "snoRNA";
XVI	SGD	transcript	718700	718806	.	-	.	gene_id "snR51"; transcript_id "snR51"; gene_source "SGD"; gene_biotype "snoRNA"; transcript_source "SGD"; transcript_biotype "snoRNA";
XVI	SGD	exon	718700	718806	.	-	.	gene_id "snR51"; transcript_id "snR51"; exon_number "1"; gene_source "SGD"; gene_biotype "snoRNA"; transcript_source "SGD"; transcript_biotype "snoRNA"; exon_id "snR51.1";
XVI	SGD	gene	718887	719050	.	-	.	gene_id "snR70"; gene_source "SGD"; gene_biotype "snoRNA";
XVI	SGD	transcript	718887	719050	.	-	.	gene_id "snR70"; transcript_id "snR70"; gene_source "SGD"; gene_biotype "snoRNA"; transcript_source "SGD"; transcript_biotype "snoRNA";
XVI	SGD	exon	718887	719050	.	-	.	gene_id "snR70"; transcript_id "snR70"; exon_number "1"; gene_source "SGD"; gene_biotype "snoRNA"; transcript_source "SGD"; transcript_biotype "snoRNA"; exon_id "snR70.1";
XVI	SGD	gene	719148	719242	.	-	.	gene_id "snR41"; gene_source "SGD"; gene_biotype "snoRNA";
XVI	SGD	transcript	719148	719242	.	-	.	gene_id "snR41"; transcript_id "snR41"; gene_source "SGD"; gene_biotype "snoRNA"; transcript_source "SGD"; transcript_biotype "snoRNA";
XVI	SGD	exon	719148	719242	.	-	.	gene_id "snR41"; transcript_id "snR41"; exon_number "1"; gene_source "SGD"; gene_biotype "snoRNA"; transcript_source "SGD"; transcript_biotype "snoRNA"; exon_id "snR41.1";
XVI	SGD	gene	719501	720488	.	-	.	gene_id "YPR093C"; gene_name "ASR1"; gene_source "SGD"; gene_biotype "protein_coding";
XVI	SGD	transcript	719501	720488	.	-	.	gene_id "YPR093C"; transcript_id "YPR093C"; gene_name "ASR1"; gene_source "SGD"; gene_biotype "protein_coding"; transcript_name "ASR1"; transcript_source "SGD"; transcript_biotype "protein_coding";
XVI	SGD	exon	719501	720488	.	-	.	gene_id "YPR093C"; transcript_id "YPR093C"; exon_number "1"; gene_name "ASR1"; gene_source "SGD"; gene_biotype "protein_coding"; transcript_name "ASR1"; transcript_source "SGD"; transcript_biotype "protein_coding"; exon_id "YPR093C.1";
XVI	SGD	CDS	719561	720424	.	-	0	gene_id "YPR093C"; transcript_id "YPR093C"; exon_number "1"; gene_name "ASR1"; gene_source "SGD"; gene_biotype "protein_coding"; transcript_name "ASR1"; transcript_source "SGD"; transcript_biotype "protein_coding"; protein_id "YPR093C"; protein_version "1";
XVI	SGD	start_codon	720422	720424	.	-	0	gene_id "YPR093C"; transcript_id "YPR093C"; exon_number "1"; gene_name "ASR1"; gene_source "SGD"; gene_biotype "protein_coding"; transcript_name "ASR1"; transcript_source "SGD"; transcript_biotype "protein_coding";
XVI	SGD	stop_codon	719558	719560	.	-	0	gene_id "YPR093C"; transcript_id "YPR093C"; exon_number "1"; gene_name "ASR1"; gene_source "SGD"; gene_biotype "protein_coding"; transcript_name "ASR1"; transcript_source "SGD"; transcript_biotype "protein_coding";
XVI	SGD	gene	720607	721030	.	+	.	gene_id "YPR094W"; gene_name "RDS3"; gene_source "SGD"; gene_biotype "protein_coding";
XVI	SGD	transcript	720607	721030	.	+	.	gene_id "YPR094W"; transcript_id "YPR094W"; gene_name "RDS3"; gene_source "SGD"; gene_biotype "protein_coding"; transcript_name "RDS3"; transcript_source "SGD"; transcript_biotype "protein_coding";
XVI	SGD	exon	720607	721030	.	+	.	gene_id "YPR094W"; transcript_id "YPR094W"; exon_number "1"; gene_name "RDS3"; gene_source "SGD"; gene_biotype "protein_coding"; transcript_name "RDS3"; transcript_source "SGD"; transcript_biotype "protein_coding"; exon_id "YPR094W.1";
XVI	SGD	CDS	720637	720957	.	+	0	gene_id "YPR094W"; transcript_id "YPR094W"; exon_number "1"; gene_name "RDS3"; gene_source "SGD"; gene_biotype "protein_coding"; transcript_name "RDS3"; transcript_source "SGD"; transcript_biotype "protein_coding"; protein_id "YPR094W"; protein_version "1";
XVI	SGD	start_codon	720637	720639	.	+	0	gene_id "YPR094W"; transcript_id "YPR094W"; exon_number "1"; gene_name "RDS3"; gene_source "SGD"; gene_biotype "protein_coding"; transcript_name "RDS3"; transcript_source "SGD"; transcript_biotype "protein_coding";
XVI	SGD	stop_codon	720958	720960	.	+	0	gene_id "YPR094W"; transcript_id "YPR094W"; exon_number "1"; gene_name "RDS3"; gene_source "SGD"; gene_biotype "protein_coding"; transcript_name "RDS3"; transcript_source "SGD"; transcript_biotype "protein_coding";
XVI	SGD	gene	721037	724717	.	-	.	gene_id "YPR095C"; gene_name "SYT1"; gene_source "SGD"; gene_biotype "protein_coding";
XVI	SGD	transcript	721037	724717	.	-	.	gene_id "YPR095C"; transcript_id "YPR095C"; gene_name "SYT1"; gene_source "SGD"; gene_biotype "protein_coding"; transcript_name "SYT1"; transcript_source "SGD"; transcript_biotype "protein_coding";
XVI	SGD	exon	721037	724717	.	-	.	gene_id "YPR095C"; transcript_id "YPR095C"; exon_number "1"; gene_name "SYT1"; gene_source "SGD"; gene_biotype "protein_coding"; transcript_name "SYT1"; transcript_source "SGD"; transcript_biotype "protein_coding"; exon_id "YPR095C.1";
XVI	SGD	CDS	721040	724717	.	-	0	gene_id "YPR095C"; transcript_id "YPR095C"; exon_number "1"; gene_name "SYT1"; gene_source "SGD"; gene_biotype "protein_coding"; transcript_name "SYT1"; transcript_source "SGD"; transcript_biotype "protein_coding"; protein_id "YPR095C"; protein_version "1";
XVI	SGD	start_codon	724715	724717	.	-	0	gene_id "YPR095C"; transcript_id "YPR095C"; exon_number "1"; gene_name "SYT1"; gene_source "SGD"; gene_biotype "protein_coding"; transcript_name "SYT1"; transcript_source "SGD"; transcript_biotype "protein_coding";
XVI	SGD	stop_codon	721037	721039	.	-	0	gene_id "YPR095C"; transcript_id "YPR095C"; exon_number "1"; gene_name "SYT1"; gene_source "SGD"; gene_biotype "protein_coding"; transcript_name "SYT1"; transcript_source "SGD"; transcript_biotype "protein_coding";
XVI	SGD	gene	724842	725144	.	-	.	gene_id "YPR096C"; gene_source "SGD"; gene_biotype "protein_coding";
XVI	SGD	transcript	724842	725144	.	-	.	gene_id "YPR096C"; transcript_id "YPR096C"; gene_source "SGD"; gene_biotype "protein_coding"; transcript_source "SGD"; transcript_biotype "protein_coding";
XVI	SGD	exon	724842	725144	.	-	.	gene_id "YPR096C"; transcript_id "YPR096C"; exon_number "1"; gene_source "SGD"; gene_biotype "protein_coding"; transcript_source "SGD"; transcript_biotype "protein_coding"; exon_id "YPR096C.1";
XVI	SGD	CDS	724845	725144	.	-	0	gene_id "YPR096C"; transcript_id "YPR096C"; exon_number "1"; gene_source "SGD"; gene_biotype "protein_coding"; transcript_source "SGD"; transcript_biotype "protein_coding"; protein_id "YPR096C"; protein_version "1";
XVI	SGD	start_codon	725142	725144	.	-	0	gene_id "YPR096C"; transcript_id "YPR096C"; exon_number "1"; gene_source "SGD"; gene_biotype "protein_coding"; transcript_source "SGD"; transcript_biotype "protein_coding";
XVI	SGD	stop_codon	724842	724844	.	-	0	gene_id "YPR096C"; transcript_id "YPR096C"; exon_number "1"; gene_source "SGD"; gene_biotype "protein_coding"; transcript_source "SGD"; transcript_biotype "protein_coding";
XVI	SGD	gene	725394	728615	.	+	.	gene_id "YPR097W"; gene_source "SGD"; gene_biotype "protein_coding";
XVI	SGD	transcript	725394	728615	.	+	.	gene_id "YPR097W"; transcript_id "YPR097W"; gene_source "SGD"; gene_biotype "protein_coding"; transcript_source "SGD"; transcript_biotype "protein_coding";
XVI	SGD	exon	725394	728615	.	+	.	gene_id "YPR097W"; transcript_id "YPR097W"; exon_number "1"; gene_source "SGD"; gene_biotype "protein_coding"; transcript_source "SGD"; transcript_biotype "protein_coding"; exon_id "YPR097W.1";
XVI	SGD	CDS	725394	728612	.	+	0	gene_id "YPR097W"; transcript_id "YPR097W"; exon_number "1"; gene_source "SGD"; gene_biotype "protein_coding"; transcript_source "SGD"; transcript_biotype "protein_coding"; protein_id "YPR097W"; protein_version "1";
XVI	SGD	start_codon	725394	725396	.	+	0	gene_id "YPR097W"; transcript_id "YPR097W"; exon_number "1"; gene_source "SGD"; gene_biotype "protein_coding"; transcript_source "SGD"; transcript_biotype "protein_coding";
XVI	SGD	stop_codon	728613	728615	.	+	0	gene_id "YPR097W"; transcript_id "YPR097W"; exon_number "1"; gene_source "SGD"; gene_biotype "protein_coding"; transcript_source "SGD"; transcript_biotype "protein_coding";
XVI	SGD	gene	728662	729598	.	-	.	gene_id "YPR098C"; gene_source "SGD"; gene_biotype "protein_coding";
XVI	SGD	transcript	728662	729598	.	-	.	gene_id "YPR098C"; transcript_id "YPR098C"; gene_source "SGD"; gene_biotype "protein_coding"; transcript_source "SGD"; transcript_biotype "protein_coding";
XVI	SGD	exon	729482	729598	.	-	.	gene_id "YPR098C"; transcript_id "YPR098C"; exon_number "1"; gene_source "SGD"; gene_biotype "protein_coding"; transcript_source "SGD"; transcript_biotype "protein_coding"; exon_id "YPR098C.1";
XVI	SGD	CDS	729482	729528	.	-	0	gene_id "YPR098C"; transcript_id "YPR098C"; exon_number "1"; gene_source "SGD"; gene_biotype "protein_coding"; transcript_source "SGD"; transcript_biotype "protein_coding"; protein_id "YPR098C"; protein_version "1";
XVI	SGD	start_codon	729526	729528	.	-	0	gene_id "YPR098C"; transcript_id "YPR098C"; exon_number "1"; gene_source "SGD"; gene_biotype "protein_coding"; transcript_source "SGD"; transcript_biotype "protein_coding";
XVI	SGD	exon	728662	729385	.	-	.	gene_id "YPR098C"; transcript_id "YPR098C"; exon_number "2"; gene_source "SGD"; gene_biotype "protein_coding"; transcript_source "SGD"; transcript_biotype "protein_coding"; exon_id "YPR098C.2";
XVI	SGD	CDS	728947	729385	.	-	2	gene_id "YPR098C"; transcript_id "YPR098C"; exon_number "2"; gene_source "SGD"; gene_biotype "protein_coding"; transcript_source "SGD"; transcript_biotype "protein_coding"; protein_id "YPR098C"; protein_version "1";
XVI	SGD	gene	729757	730113	.	-	.	gene_id "YPR099C"; gene_source "SGD"; gene_biotype "protein_coding";
XVI	SGD	transcript	729757	730113	.	-	.	gene_id "YPR099C"; transcript_id "YPR099C"; gene_source "SGD"; gene_biotype "protein_coding"; transcript_source "SGD"; transcript_biotype "protein_coding";
XVI	SGD	exon	729757	730113	.	-	.	gene_id "YPR099C"; transcript_id "YPR099C"; exon_number "1"; gene_source "SGD"; gene_biotype "protein_coding"; transcript_source "SGD"; transcript_biotype "protein_coding"; exon_id "YPR099C.1";
XVI	SGD	CDS	729760	730113	.	-	0	gene_id "YPR099C"; transcript_id "YPR099C"; exon_number "1"; gene_source "SGD"; gene_biotype "protein_coding"; transcript_source "SGD"; transcript_biotype "protein_coding"; protein_id "YPR099C"; protein_version "1";
XVI	SGD	start_codon	730111	730113	.	-	0	gene_id "YPR099C"; transcript_id "YPR099C"; exon_number "1"; gene_source "SGD"; gene_biotype "protein_coding"; transcript_source "SGD"; transcript_biotype "protein_coding";
XVI	SGD	stop_codon	729757	729759	.	-	0	gene_id "YPR099C"; transcript_id "YPR099C"; exon_number "1"; gene_source "SGD"; gene_biotype "protein_coding"; transcript_source "SGD"; transcript_biotype "protein_coding";
XVI	SGD	gene	729743	730312	.	+	.	gene_id "YPR100W"; gene_name "MRPL51"; gene_source "SGD"; gene_biotype "protein_coding";
XVI	SGD	transcript	729743	730312	.	+	.	gene_id "YPR100W"; transcript_id "YPR100W"; gene_name "MRPL51"; gene_source "SGD"; gene_biotype "protein_coding"; transcript_name "MRPL51"; transcript_source "SGD"; transcript_biotype "protein_coding";
XVI	SGD	exon	729743	730312	.	+	.	gene_id "YPR100W"; transcript_id "YPR100W"; exon_number "1"; gene_name "MRPL51"; gene_source "SGD"; gene_biotype "protein_coding"; transcript_name "MRPL51"; transcript_source "SGD"; transcript_biotype "protein_coding"; exon_id "YPR100W.1";
XVI	SGD	CDS	729791	730210	.	+	0	gene_id "YPR100W"; transcript_id "YPR100W"; exon_number "1"; gene_name "MRPL51"; gene_source "SGD"; gene_biotype "protein_coding"; transcript_name "MRPL51"; transcript_source "SGD"; transcript_biotype "protein_coding"; protein_id "YPR100W"; protein_version "1";
XVI	SGD	start_codon	729791	729793	.	+	0	gene_id "YPR100W"; transcript_id "YPR100W"; exon_number "1"; gene_name "MRPL51"; gene_source "SGD"; gene_biotype "protein_coding"; transcript_name "MRPL51"; transcript_source "SGD"; transcript_biotype "protein_coding";
XVI	SGD	stop_codon	730211	730213	.	+	0	gene_id "YPR100W"; transcript_id "YPR100W"; exon_number "1"; gene_name "MRPL51"; gene_source "SGD"; gene_biotype "protein_coding"; transcript_name "MRPL51"; transcript_source "SGD"; transcript_biotype "protein_coding";
XVI	SGD	gene	730455	731238	.	+	.	gene_id "YPR101W"; gene_name "SNT309"; gene_source "SGD"; gene_biotype "protein_coding";
XVI	SGD	transcript	730455	731238	.	+	.	gene_id "YPR101W"; transcript_id "YPR101W"; gene_name "SNT309"; gene_source "SGD"; gene_biotype "protein_coding"; transcript_name "SNT309"; transcript_source "SGD"; transcript_biotype "protein_coding";
XVI	SGD	exon	730455	731238	.	+	.	gene_id "YPR101W"; transcript_id "YPR101W"; exon_number "1"; gene_name "SNT309"; gene_source "SGD"; gene_biotype "protein_coding"; transcript_name "SNT309"; transcript_source "SGD"; transcript_biotype "protein_coding"; exon_id "YPR101W.1";
XVI	SGD	CDS	730492	731016	.	+	0	gene_id "YPR101W"; transcript_id "YPR101W"; exon_number "1"; gene_name "SNT309"; gene_source "SGD"; gene_biotype "protein_coding"; transcript_name "SNT309"; transcript_source "SGD"; transcript_biotype "protein_coding"; protein_id "YPR101W"; protein_version "1";
XVI	SGD	start_codon	730492	730494	.	+	0	gene_id "YPR101W"; transcript_id "YPR101W"; exon_number "1"; gene_name "SNT309"; gene_source "SGD"; gene_biotype "protein_coding"; transcript_name "SNT309"; transcript_source "SGD"; transcript_biotype "protein_coding";
XVI	SGD	stop_codon	731017	731019	.	+	0	gene_id "YPR101W"; transcript_id "YPR101W"; exon_number "1"; gene_name "SNT309"; gene_source "SGD"; gene_biotype "protein_coding"; transcript_name "SNT309"; transcript_source "SGD"; transcript_biotype "protein_coding";
XVI	SGD	gene	731108	731890	.	-	.	gene_id "YPR102C"; gene_name "RPL11A"; gene_source "SGD"; gene_biotype "protein_coding";
XVI	SGD	transcript	731108	731890	.	-	.	gene_id "YPR102C"; transcript_id "YPR102C"; gene_name "RPL11A"; gene_source "SGD"; gene_biotype "protein_coding"; transcript_name "RPL11A"; transcript_source "SGD"; transcript_biotype "protein_coding";
XVI	SGD	exon	731108	731890	.	-	.	gene_id "YPR102C"; transcript_id "YPR102C"; exon_number "1"; gene_name "RPL11A"; gene_source "SGD"; gene_biotype "protein_coding"; transcript_name "RPL11A"; transcript_source "SGD"; transcript_biotype "protein_coding"; exon_id "YPR102C.1";
XVI	SGD	CDS	731227	731748	.	-	0	gene_id "YPR102C"; transcript_id "YPR102C"; exon_number "1"; gene_name "RPL11A"; gene_source "SGD"; gene_biotype "protein_coding"; transcript_name "RPL11A"; transcript_source "SGD"; transcript_biotype "protein_coding"; protein_id "YPR102C"; protein_version "1";
XVI	SGD	start_codon	731746	731748	.	-	0	gene_id "YPR102C"; transcript_id "YPR102C"; exon_number "1"; gene_name "RPL11A"; gene_source "SGD"; gene_biotype "protein_coding"; transcript_name "RPL11A"; transcript_source "SGD"; transcript_biotype "protein_coding";
XVI	SGD	stop_codon	731224	731226	.	-	0	gene_id "YPR102C"; transcript_id "YPR102C"; exon_number "1"; gene_name "RPL11A"; gene_source "SGD"; gene_biotype "protein_coding"; transcript_name "RPL11A"; transcript_source "SGD"; transcript_biotype "protein_coding";
XVI	SGD	gene	732231	733425	.	+	.	gene_id "YPR103W"; gene_name "PRE2"; gene_source "SGD"; gene_biotype "protein_coding";
XVI	SGD	transcript	732231	733425	.	+	.	gene_id "YPR103W"; transcript_id "YPR103W"; gene_name "PRE2"; gene_source "SGD"; gene_biotype "protein_coding"; transcript_name "PRE2"; transcript_source "SGD"; transcript_biotype "protein_coding";
XVI	SGD	exon	732231	733425	.	+	.	gene_id "YPR103W"; transcript_id "YPR103W"; exon_number "1"; gene_name "PRE2"; gene_source "SGD"; gene_biotype "protein_coding"; transcript_name "PRE2"; transcript_source "SGD"; transcript_biotype "protein_coding"; exon_id "YPR103W.1";
XVI	SGD	CDS	732349	733209	.	+	0	gene_id "YPR103W"; transcript_id "YPR103W"; exon_number "1"; gene_name "PRE2"; gene_source "SGD"; gene_biotype "protein_coding"; transcript_name "PRE2"; transcript_source "SGD"; transcript_biotype "protein_coding"; protein_id "YPR103W"; protein_version "1";
XVI	SGD	start_codon	732349	732351	.	+	0	gene_id "YPR103W"; transcript_id "YPR103W"; exon_number "1"; gene_name "PRE2"; gene_source "SGD"; gene_biotype "protein_coding"; transcript_name "PRE2"; transcript_source "SGD"; transcript_biotype "protein_coding";
XVI	SGD	stop_codon	733210	733212	.	+	0	gene_id "YPR103W"; transcript_id "YPR103W"; exon_number "1"; gene_name "PRE2"; gene_source "SGD"; gene_biotype "protein_coding"; transcript_name "PRE2"; transcript_source "SGD"; transcript_biotype "protein_coding";
XVI	SGD	gene	733623	736433	.	-	.	gene_id "YPR104C"; gene_name "FHL1"; gene_source "SGD"; gene_biotype "protein_coding";
XVI	SGD	transcript	733623	736433	.	-	.	gene_id "YPR104C"; transcript_id "YPR104C"; gene_name "FHL1"; gene_source "SGD"; gene_biotype "protein_coding"; transcript_name "FHL1"; transcript_source "SGD"; transcript_biotype "protein_coding";
XVI	SGD	exon	733623	736433	.	-	.	gene_id "YPR104C"; transcript_id "YPR104C"; exon_number "1"; gene_name "FHL1"; gene_source "SGD"; gene_biotype "protein_coding"; transcript_name "FHL1"; transcript_source "SGD"; transcript_biotype "protein_coding"; exon_id "YPR104C.1";
XVI	SGD	CDS	733626	736433	.	-	0	gene_id "YPR104C"; transcript_id "YPR104C"; exon_number "1"; gene_name "FHL1"; gene_source "SGD"; gene_biotype "protein_coding"; transcript_name "FHL1"; transcript_source "SGD"; transcript_biotype "protein_coding"; protein_id "YPR104C"; protein_version "1";
XVI	SGD	start_codon	736431	736433	.	-	0	gene_id "YPR104C"; transcript_id "YPR104C"; exon_number "1"; gene_name "FHL1"; gene_source "SGD"; gene_biotype "protein_coding"; transcript_name "FHL1"; transcript_source "SGD"; transcript_biotype "protein_coding";
XVI	SGD	stop_codon	733623	733625	.	-	0	gene_id "YPR104C"; transcript_id "YPR104C"; exon_number "1"; gene_name "FHL1"; gene_source "SGD"; gene_biotype "protein_coding"; transcript_name "FHL1"; transcript_source "SGD"; transcript_biotype "protein_coding";
XVI	SGD	gene	736984	739569	.	-	.	gene_id "YPR105C"; gene_name "COG4"; gene_source "SGD"; gene_biotype "protein_coding";
XVI	SGD	transcript	736984	739569	.	-	.	gene_id "YPR105C"; transcript_id "YPR105C"; gene_name "COG4"; gene_source "SGD"; gene_biotype "protein_coding"; transcript_name "COG4"; transcript_source "SGD"; transcript_biotype "protein_coding";
XVI	SGD	exon	736984	739569	.	-	.	gene_id "YPR105C"; transcript_id "YPR105C"; exon_number "1"; gene_name "COG4"; gene_source "SGD"; gene_biotype "protein_coding"; transcript_name "COG4"; transcript_source "SGD"; transcript_biotype "protein_coding"; exon_id "YPR105C.1";
XVI	SGD	CDS	736987	739569	.	-	0	gene_id "YPR105C"; transcript_id "YPR105C"; exon_number "1"; gene_name "COG4"; gene_source "SGD"; gene_biotype "protein_coding"; transcript_name "COG4"; transcript_source "SGD"; transcript_biotype "protein_coding"; protein_id "YPR105C"; protein_version "1";
XVI	SGD	start_codon	739567	739569	.	-	0	gene_id "YPR105C"; transcript_id "YPR105C"; exon_number "1"; gene_name "COG4"; gene_source "SGD"; gene_biotype "protein_coding"; transcript_name "COG4"; transcript_source "SGD"; transcript_biotype "protein_coding";
XVI	SGD	stop_codon	736984	736986	.	-	0	gene_id "YPR105C"; transcript_id "YPR105C"; exon_number "1"; gene_name "COG4"; gene_source "SGD"; gene_biotype "protein_coding"; transcript_name "COG4"; transcript_source "SGD"; transcript_biotype "protein_coding";
XVI	SGD	gene	740005	741489	.	+	.	gene_id "YPR106W"; gene_name "ISR1"; gene_source "SGD"; gene_biotype "protein_coding";
XVI	SGD	transcript	740005	741489	.	+	.	gene_id "YPR106W"; transcript_id "YPR106W"; gene_name "ISR1"; gene_source "SGD"; gene_biotype "protein_coding"; transcript_name "ISR1"; transcript_source "SGD"; transcript_biotype "protein_coding";
XVI	SGD	exon	740005	741489	.	+	.	gene_id "YPR106W"; transcript_id "YPR106W"; exon_number "1"; gene_name "ISR1"; gene_source "SGD"; gene_biotype "protein_coding"; transcript_name "ISR1"; transcript_source "SGD"; transcript_biotype "protein_coding"; exon_id "YPR106W.1";
XVI	SGD	CDS	740061	741389	.	+	0	gene_id "YPR106W"; transcript_id "YPR106W"; exon_number "1"; gene_name "ISR1"; gene_source "SGD"; gene_biotype "protein_coding"; transcript_name "ISR1"; transcript_source "SGD"; transcript_biotype "protein_coding"; protein_id "YPR106W"; protein_version "1";
XVI	SGD	start_codon	740061	740063	.	+	0	gene_id "YPR106W"; transcript_id "YPR106W"; exon_number "1"; gene_name "ISR1"; gene_source "SGD"; gene_biotype "protein_coding"; transcript_name "ISR1"; transcript_source "SGD"; transcript_biotype "protein_coding";
XVI	SGD	stop_codon	741390	741392	.	+	0	gene_id "YPR106W"; transcript_id "YPR106W"; exon_number "1"; gene_name "ISR1"; gene_source "SGD"; gene_biotype "protein_coding"; transcript_name "ISR1"; transcript_source "SGD"; transcript_biotype "protein_coding";
XVI	SGD	gene	741438	742064	.	-	.	gene_id "YPR107C"; gene_name "YTH1"; gene_source "SGD"; gene_biotype "protein_coding";
XVI	SGD	transcript	741438	742064	.	-	.	gene_id "YPR107C"; transcript_id "YPR107C"; gene_name "YTH1"; gene_source "SGD"; gene_biotype "protein_coding"; transcript_name "YTH1"; transcript_source "SGD"; transcript_biotype "protein_coding";
XVI	SGD	exon	741438	742064	.	-	.	gene_id "YPR107C"; transcript_id "YPR107C"; exon_number "1"; gene_name "YTH1"; gene_source "SGD"; gene_biotype "protein_coding"; transcript_name "YTH1"; transcript_source "SGD"; transcript_biotype "protein_coding"; exon_id "YPR107C.1";
XVI	SGD	CDS	741441	742064	.	-	0	gene_id "YPR107C"; transcript_id "YPR107C"; exon_number "1"; gene_name "YTH1"; gene_source "SGD"; gene_biotype "protein_coding"; transcript_name "YTH1"; transcript_source "SGD"; transcript_biotype "protein_coding"; protein_id "YPR107C"; protein_version "1";
XVI	SGD	start_codon	742062	742064	.	-	0	gene_id "YPR107C"; transcript_id "YPR107C"; exon_number "1"; gene_name "YTH1"; gene_source "SGD"; gene_biotype "protein_coding"; transcript_name "YTH1"; transcript_source "SGD"; transcript_biotype "protein_coding";
XVI	SGD	stop_codon	741438	741440	.	-	0	gene_id "YPR107C"; transcript_id "YPR107C"; exon_number "1"; gene_name "YTH1"; gene_source "SGD"; gene_biotype "protein_coding"; transcript_name "YTH1"; transcript_source "SGD"; transcript_biotype "protein_coding";
XVI	SGD	gene	742337	743982	.	+	.	gene_id "YPR108W"; gene_name "RPN7"; gene_source "SGD"; gene_biotype "protein_coding";
XVI	SGD	transcript	742337	743982	.	+	.	gene_id "YPR108W"; transcript_id "YPR108W"; gene_name "RPN7"; gene_source "SGD"; gene_biotype "protein_coding"; transcript_name "RPN7"; transcript_source "SGD"; transcript_biotype "protein_coding";
XVI	SGD	exon	742337	743982	.	+	.	gene_id "YPR108W"; transcript_id "YPR108W"; exon_number "1"; gene_name "RPN7"; gene_source "SGD"; gene_biotype "protein_coding"; transcript_name "RPN7"; transcript_source "SGD"; transcript_biotype "protein_coding"; exon_id "YPR108W.1";
XVI	SGD	CDS	742454	743740	.	+	0	gene_id "YPR108W"; transcript_id "YPR108W"; exon_number "1"; gene_name "RPN7"; gene_source "SGD"; gene_biotype "protein_coding"; transcript_name "RPN7"; transcript_source "SGD"; transcript_biotype "protein_coding"; protein_id "YPR108W"; protein_version "1";
XVI	SGD	start_codon	742454	742456	.	+	0	gene_id "YPR108W"; transcript_id "YPR108W"; exon_number "1"; gene_name "RPN7"; gene_source "SGD"; gene_biotype "protein_coding"; transcript_name "RPN7"; transcript_source "SGD"; transcript_biotype "protein_coding";
XVI	SGD	stop_codon	743741	743743	.	+	0	gene_id "YPR108W"; transcript_id "YPR108W"; exon_number "1"; gene_name "RPN7"; gene_source "SGD"; gene_biotype "protein_coding"; transcript_name "RPN7"; transcript_source "SGD"; transcript_biotype "protein_coding";
XVI	SGD	gene	744175	744387	.	+	.	gene_id "YPR108W-A"; gene_source "SGD"; gene_biotype "protein_coding";
XVI	SGD	transcript	744175	744387	.	+	.	gene_id "YPR108W-A"; transcript_id "YPR108W-A"; gene_source "SGD"; gene_biotype "protein_coding"; transcript_source "SGD"; transcript_biotype "protein_coding";
XVI	SGD	exon	744175	744387	.	+	.	gene_id "YPR108W-A"; transcript_id "YPR108W-A"; exon_number "1"; gene_source "SGD"; gene_biotype "protein_coding"; transcript_source "SGD"; transcript_biotype "protein_coding"; exon_id "YPR108W-A.1";
XVI	SGD	CDS	744175	744384	.	+	0	gene_id "YPR108W-A"; transcript_id "YPR108W-A"; exon_number "1"; gene_source "SGD"; gene_biotype "protein_coding"; transcript_source "SGD"; transcript_biotype "protein_coding"; protein_id "YPR108W-A"; protein_version "1";
XVI	SGD	start_codon	744175	744177	.	+	0	gene_id "YPR108W-A"; transcript_id "YPR108W-A"; exon_number "1"; gene_source "SGD"; gene_biotype "protein_coding"; transcript_source "SGD"; transcript_biotype "protein_coding";
XVI	SGD	stop_codon	744385	744387	.	+	0	gene_id "YPR108W-A"; transcript_id "YPR108W-A"; exon_number "1"; gene_source "SGD"; gene_biotype "protein_coding"; transcript_source "SGD"; transcript_biotype "protein_coding";
XVI	SGD	gene	744479	745684	.	+	.	gene_id "YPR109W"; gene_source "SGD"; gene_biotype "protein_coding";
XVI	SGD	transcript	744479	745684	.	+	.	gene_id "YPR109W"; transcript_id "YPR109W"; gene_source "SGD"; gene_biotype "protein_coding"; transcript_source "SGD"; transcript_biotype "protein_coding";
XVI	SGD	exon	744479	745684	.	+	.	gene_id "YPR109W"; transcript_id "YPR109W"; exon_number "1"; gene_source "SGD"; gene_biotype "protein_coding"; transcript_source "SGD"; transcript_biotype "protein_coding"; exon_id "YPR109W.1";
XVI	SGD	CDS	744689	745570	.	+	0	gene_id "YPR109W"; transcript_id "YPR109W"; exon_number "1"; gene_source "SGD"; gene_biotype "protein_coding"; transcript_source "SGD"; transcript_biotype "protein_coding"; protein_id "YPR109W"; protein_version "1";
XVI	SGD	start_codon	744689	744691	.	+	0	gene_id "YPR109W"; transcript_id "YPR109W"; exon_number "1"; gene_source "SGD"; gene_biotype "protein_coding"; transcript_source "SGD"; transcript_biotype "protein_coding";
XVI	SGD	stop_codon	745571	745573	.	+	0	gene_id "YPR109W"; transcript_id "YPR109W"; exon_number "1"; gene_source "SGD"; gene_biotype "protein_coding"; transcript_source "SGD"; transcript_biotype "protein_coding";
XVI	SGD	gene	745550	746882	.	-	.	gene_id "YPR110C"; gene_name "RPC40"; gene_source "SGD"; gene_biotype "protein_coding";
XVI	SGD	transcript	745550	746882	.	-	.	gene_id "YPR110C"; transcript_id "YPR110C"; gene_name "RPC40"; gene_source "SGD"; gene_biotype "protein_coding"; transcript_name "RPC40"; transcript_source "SGD"; transcript_biotype "protein_coding";
XVI	SGD	exon	745550	746882	.	-	.	gene_id "YPR110C"; transcript_id "YPR110C"; exon_number "1"; gene_name "RPC40"; gene_source "SGD"; gene_biotype "protein_coding"; transcript_name "RPC40"; transcript_source "SGD"; transcript_biotype "protein_coding"; exon_id "YPR110C.1";
XVI	SGD	CDS	745831	746835	.	-	0	gene_id "YPR110C"; transcript_id "YPR110C"; exon_number "1"; gene_name "RPC40"; gene_source "SGD"; gene_biotype "protein_coding"; transcript_name "RPC40"; transcript_source "SGD"; transcript_biotype "protein_coding"; protein_id "YPR110C"; protein_version "1";
XVI	SGD	start_codon	746833	746835	.	-	0	gene_id "YPR110C"; transcript_id "YPR110C"; exon_number "1"; gene_name "RPC40"; gene_source "SGD"; gene_biotype "protein_coding"; transcript_name "RPC40"; transcript_source "SGD"; transcript_biotype "protein_coding";
XVI	SGD	stop_codon	745828	745830	.	-	0	gene_id "YPR110C"; transcript_id "YPR110C"; exon_number "1"; gene_name "RPC40"; gene_source "SGD"; gene_biotype "protein_coding"; transcript_name "RPC40"; transcript_source "SGD"; transcript_biotype "protein_coding";
XVI	SGD	gene	747250	749055	.	+	.	gene_id "YPR111W"; gene_name "DBF20"; gene_source "SGD"; gene_biotype "protein_coding";
XVI	SGD	transcript	747250	749055	.	+	.	gene_id "YPR111W"; transcript_id "YPR111W"; gene_name "DBF20"; gene_source "SGD"; gene_biotype "protein_coding"; transcript_name "DBF20"; transcript_source "SGD"; transcript_biotype "protein_coding";
XVI	SGD	exon	747250	749055	.	+	.	gene_id "YPR111W"; transcript_id "YPR111W"; exon_number "1"; gene_name "DBF20"; gene_source "SGD"; gene_biotype "protein_coding"; transcript_name "DBF20"; transcript_source "SGD"; transcript_biotype "protein_coding"; exon_id "YPR111W.1";
XVI	SGD	CDS	747306	748997	.	+	0	gene_id "YPR111W"; transcript_id "YPR111W"; exon_number "1"; gene_name "DBF20"; gene_source "SGD"; gene_biotype "protein_coding"; transcript_name "DBF20"; transcript_source "SGD"; transcript_biotype "protein_coding"; protein_id "YPR111W"; protein_version "1";
XVI	SGD	start_codon	747306	747308	.	+	0	gene_id "YPR111W"; transcript_id "YPR111W"; exon_number "1"; gene_name "DBF20"; gene_source "SGD"; gene_biotype "protein_coding"; transcript_name "DBF20"; transcript_source "SGD"; transcript_biotype "protein_coding";
XVI	SGD	stop_codon	748998	749000	.	+	0	gene_id "YPR111W"; transcript_id "YPR111W"; exon_number "1"; gene_name "DBF20"; gene_source "SGD"; gene_biotype "protein_coding"; transcript_name "DBF20"; transcript_source "SGD"; transcript_biotype "protein_coding";
XVI	SGD	gene	749152	751994	.	-	.	gene_id "YPR112C"; gene_name "MRD1"; gene_source "SGD"; gene_biotype "protein_coding";
XVI	SGD	transcript	749152	751994	.	-	.	gene_id "YPR112C"; transcript_id "YPR112C"; gene_name "MRD1"; gene_source "SGD"; gene_biotype "protein_coding"; transcript_name "MRD1"; transcript_source "SGD"; transcript_biotype "protein_coding";
XVI	SGD	exon	749152	751994	.	-	.	gene_id "YPR112C"; transcript_id "YPR112C"; exon_number "1"; gene_name "MRD1"; gene_source "SGD"; gene_biotype "protein_coding"; transcript_name "MRD1"; transcript_source "SGD"; transcript_biotype "protein_coding"; exon_id "YPR112C.1";
XVI	SGD	CDS	749259	751919	.	-	0	gene_id "YPR112C"; transcript_id "YPR112C"; exon_number "1"; gene_name "MRD1"; gene_source "SGD"; gene_biotype "protein_coding"; transcript_name "MRD1"; transcript_source "SGD"; transcript_biotype "protein_coding"; protein_id "YPR112C"; protein_version "1";
XVI	SGD	start_codon	751917	751919	.	-	0	gene_id "YPR112C"; transcript_id "YPR112C"; exon_number "1"; gene_name "MRD1"; gene_source "SGD"; gene_biotype "protein_coding"; transcript_name "MRD1"; transcript_source "SGD"; transcript_biotype "protein_coding";
XVI	SGD	stop_codon	749256	749258	.	-	0	gene_id "YPR112C"; transcript_id "YPR112C"; exon_number "1"; gene_name "MRD1"; gene_source "SGD"; gene_biotype "protein_coding"; transcript_name "MRD1"; transcript_source "SGD"; transcript_biotype "protein_coding";
XVI	SGD	gene	752223	753110	.	+	.	gene_id "YPR113W"; gene_name "PIS1"; gene_source "SGD"; gene_biotype "protein_coding";
XVI	SGD	transcript	752223	753110	.	+	.	gene_id "YPR113W"; transcript_id "YPR113W"; gene_name "PIS1"; gene_source "SGD"; gene_biotype "protein_coding"; transcript_name "PIS1"; transcript_source "SGD"; transcript_biotype "protein_coding";
XVI	SGD	exon	752223	753110	.	+	.	gene_id "YPR113W"; transcript_id "YPR113W"; exon_number "1"; gene_name "PIS1"; gene_source "SGD"; gene_biotype "protein_coding"; transcript_name "PIS1"; transcript_source "SGD"; transcript_biotype "protein_coding"; exon_id "YPR113W.1";
XVI	SGD	CDS	752257	752916	.	+	0	gene_id "YPR113W"; transcript_id "YPR113W"; exon_number "1"; gene_name "PIS1"; gene_source "SGD"; gene_biotype "protein_coding"; transcript_name "PIS1"; transcript_source "SGD"; transcript_biotype "protein_coding"; protein_id "YPR113W"; protein_version "1";
XVI	SGD	start_codon	752257	752259	.	+	0	gene_id "YPR113W"; transcript_id "YPR113W"; exon_number "1"; gene_name "PIS1"; gene_source "SGD"; gene_biotype "protein_coding"; transcript_name "PIS1"; transcript_source "SGD"; transcript_biotype "protein_coding";
XVI	SGD	stop_codon	752917	752919	.	+	0	gene_id "YPR113W"; transcript_id "YPR113W"; exon_number "1"; gene_name "PIS1"; gene_source "SGD"; gene_biotype "protein_coding"; transcript_name "PIS1"; transcript_source "SGD"; transcript_biotype "protein_coding";
XVI	SGD	gene	753203	754369	.	+	.	gene_id "YPR114W"; gene_source "SGD"; gene_biotype "protein_coding";
XVI	SGD	transcript	753203	754369	.	+	.	gene_id "YPR114W"; transcript_id "YPR114W"; gene_source "SGD"; gene_biotype "protein_coding"; transcript_source "SGD"; transcript_biotype "protein_coding";
XVI	SGD	exon	753203	754369	.	+	.	gene_id "YPR114W"; transcript_id "YPR114W"; exon_number "1"; gene_source "SGD"; gene_biotype "protein_coding"; transcript_source "SGD"; transcript_biotype "protein_coding"; exon_id "YPR114W.1";
XVI	SGD	CDS	753301	754245	.	+	0	gene_id "YPR114W"; transcript_id "YPR114W"; exon_number "1"; gene_source "SGD"; gene_biotype "protein_coding"; transcript_source "SGD"; transcript_biotype "protein_coding"; protein_id "YPR114W"; protein_version "1";
XVI	SGD	start_codon	753301	753303	.	+	0	gene_id "YPR114W"; transcript_id "YPR114W"; exon_number "1"; gene_source "SGD"; gene_biotype "protein_coding"; transcript_source "SGD"; transcript_biotype "protein_coding";
XVI	SGD	stop_codon	754246	754248	.	+	0	gene_id "YPR114W"; transcript_id "YPR114W"; exon_number "1"; gene_source "SGD"; gene_biotype "protein_coding"; transcript_source "SGD"; transcript_biotype "protein_coding";
XVI	SGD	gene	754877	758128	.	+	.	gene_id "YPR115W"; gene_name "RGC1"; gene_source "SGD"; gene_biotype "protein_coding";
XVI	SGD	transcript	754877	758128	.	+	.	gene_id "YPR115W"; transcript_id "YPR115W"; gene_name "RGC1"; gene_source "SGD"; gene_biotype "protein_coding"; transcript_name "RGC1"; transcript_source "SGD"; transcript_biotype "protein_coding";
XVI	SGD	exon	754877	758128	.	+	.	gene_id "YPR115W"; transcript_id "YPR115W"; exon_number "1"; gene_name "RGC1"; gene_source "SGD"; gene_biotype "protein_coding"; transcript_name "RGC1"; transcript_source "SGD"; transcript_biotype "protein_coding"; exon_id "YPR115W.1";
XVI	SGD	CDS	754877	758125	.	+	0	gene_id "YPR115W"; transcript_id "YPR115W"; exon_number "1"; gene_name "RGC1"; gene_source "SGD"; gene_biotype "protein_coding"; transcript_name "RGC1"; transcript_source "SGD"; transcript_biotype "protein_coding"; protein_id "YPR115W"; protein_version "1";
XVI	SGD	start_codon	754877	754879	.	+	0	gene_id "YPR115W"; transcript_id "YPR115W"; exon_number "1"; gene_name "RGC1"; gene_source "SGD"; gene_biotype "protein_coding"; transcript_name "RGC1"; transcript_source "SGD"; transcript_biotype "protein_coding";
XVI	SGD	stop_codon	758126	758128	.	+	0	gene_id "YPR115W"; transcript_id "YPR115W"; exon_number "1"; gene_name "RGC1"; gene_source "SGD"; gene_biotype "protein_coding"; transcript_name "RGC1"; transcript_source "SGD"; transcript_biotype "protein_coding";
XVI	SGD	gene	758648	759481	.	+	.	gene_id "YPR116W"; gene_name "RRG8"; gene_source "SGD"; gene_biotype "protein_coding";
XVI	SGD	transcript	758648	759481	.	+	.	gene_id "YPR116W"; transcript_id "YPR116W"; gene_name "RRG8"; gene_source "SGD"; gene_biotype "protein_coding"; transcript_name "RRG8"; transcript_source "SGD"; transcript_biotype "protein_coding";
XVI	SGD	exon	758648	759481	.	+	.	gene_id "YPR116W"; transcript_id "YPR116W"; exon_number "1"; gene_name "RRG8"; gene_source "SGD"; gene_biotype "protein_coding"; transcript_name "RRG8"; transcript_source "SGD"; transcript_biotype "protein_coding"; exon_id "YPR116W.1";
XVI	SGD	CDS	758648	759478	.	+	0	gene_id "YPR116W"; transcript_id "YPR116W"; exon_number "1"; gene_name "RRG8"; gene_source "SGD"; gene_biotype "protein_coding"; transcript_name "RRG8"; transcript_source "SGD"; transcript_biotype "protein_coding"; protein_id "YPR116W"; protein_version "1";
XVI	SGD	start_codon	758648	758650	.	+	0	gene_id "YPR116W"; transcript_id "YPR116W"; exon_number "1"; gene_name "RRG8"; gene_source "SGD"; gene_biotype "protein_coding"; transcript_name "RRG8"; transcript_source "SGD"; transcript_biotype "protein_coding";
XVI	SGD	stop_codon	759479	759481	.	+	0	gene_id "YPR116W"; transcript_id "YPR116W"; exon_number "1"; gene_name "RRG8"; gene_source "SGD"; gene_biotype "protein_coding"; transcript_name "RRG8"; transcript_source "SGD"; transcript_biotype "protein_coding";
XVI	SGD	gene	760025	767494	.	+	.	gene_id "YPR117W"; gene_source "SGD"; gene_biotype "protein_coding";
XVI	SGD	transcript	760025	767494	.	+	.	gene_id "YPR117W"; transcript_id "YPR117W"; gene_source "SGD"; gene_biotype "protein_coding"; transcript_source "SGD"; transcript_biotype "protein_coding";
XVI	SGD	exon	760025	767494	.	+	.	gene_id "YPR117W"; transcript_id "YPR117W"; exon_number "1"; gene_source "SGD"; gene_biotype "protein_coding"; transcript_source "SGD"; transcript_biotype "protein_coding"; exon_id "YPR117W.1";
XVI	SGD	CDS	760025	767491	.	+	0	gene_id "YPR117W"; transcript_id "YPR117W"; exon_number "1"; gene_source "SGD"; gene_biotype "protein_coding"; transcript_source "SGD"; transcript_biotype "protein_coding"; protein_id "YPR117W"; protein_version "1";
XVI	SGD	start_codon	760025	760027	.	+	0	gene_id "YPR117W"; transcript_id "YPR117W"; exon_number "1"; gene_source "SGD"; gene_biotype "protein_coding"; transcript_source "SGD"; transcript_biotype "protein_coding";
XVI	SGD	stop_codon	767492	767494	.	+	0	gene_id "YPR117W"; transcript_id "YPR117W"; exon_number "1"; gene_source "SGD"; gene_biotype "protein_coding"; transcript_source "SGD"; transcript_biotype "protein_coding";
XVI	SGD	gene	767716	769058	.	+	.	gene_id "YPR118W"; gene_name "MRI1"; gene_source "SGD"; gene_biotype "protein_coding";
XVI	SGD	transcript	767716	769058	.	+	.	gene_id "YPR118W"; transcript_id "YPR118W"; gene_name "MRI1"; gene_source "SGD"; gene_biotype "protein_coding"; transcript_name "MRI1"; transcript_source "SGD"; transcript_biotype "protein_coding";
XVI	SGD	exon	767716	769058	.	+	.	gene_id "YPR118W"; transcript_id "YPR118W"; exon_number "1"; gene_name "MRI1"; gene_source "SGD"; gene_biotype "protein_coding"; transcript_name "MRI1"; transcript_source "SGD"; transcript_biotype "protein_coding"; exon_id "YPR118W.1";
XVI	SGD	CDS	767752	768984	.	+	0	gene_id "YPR118W"; transcript_id "YPR118W"; exon_number "1"; gene_name "MRI1"; gene_source "SGD"; gene_biotype "protein_coding"; transcript_name "MRI1"; transcript_source "SGD"; transcript_biotype "protein_coding"; protein_id "YPR118W"; protein_version "1";
XVI	SGD	start_codon	767752	767754	.	+	0	gene_id "YPR118W"; transcript_id "YPR118W"; exon_number "1"; gene_name "MRI1"; gene_source "SGD"; gene_biotype "protein_coding"; transcript_name "MRI1"; transcript_source "SGD"; transcript_biotype "protein_coding";
XVI	SGD	stop_codon	768985	768987	.	+	0	gene_id "YPR118W"; transcript_id "YPR118W"; exon_number "1"; gene_name "MRI1"; gene_source "SGD"; gene_biotype "protein_coding"; transcript_name "MRI1"; transcript_source "SGD"; transcript_biotype "protein_coding";
XVI	SGD	gene	771653	773128	.	+	.	gene_id "YPR119W"; gene_name "CLB2"; gene_source "SGD"; gene_biotype "protein_coding";
XVI	SGD	transcript	771653	773128	.	+	.	gene_id "YPR119W"; transcript_id "YPR119W"; gene_name "CLB2"; gene_source "SGD"; gene_biotype "protein_coding"; transcript_name "CLB2"; transcript_source "SGD"; transcript_biotype "protein_coding";
XVI	SGD	exon	771653	773128	.	+	.	gene_id "YPR119W"; transcript_id "YPR119W"; exon_number "1"; gene_name "CLB2"; gene_source "SGD"; gene_biotype "protein_coding"; transcript_name "CLB2"; transcript_source "SGD"; transcript_biotype "protein_coding"; exon_id "YPR119W.1";
XVI	SGD	CDS	771653	773125	.	+	0	gene_id "YPR119W"; transcript_id "YPR119W"; exon_number "1"; gene_name "CLB2"; gene_source "SGD"; gene_biotype "protein_coding"; transcript_name "CLB2"; transcript_source "SGD"; transcript_biotype "protein_coding"; protein_id "YPR119W"; protein_version "1";
XVI	SGD	start_codon	771653	771655	.	+	0	gene_id "YPR119W"; transcript_id "YPR119W"; exon_number "1"; gene_name "CLB2"; gene_source "SGD"; gene_biotype "protein_coding"; transcript_name "CLB2"; transcript_source "SGD"; transcript_biotype "protein_coding";
XVI	SGD	stop_codon	773126	773128	.	+	0	gene_id "YPR119W"; transcript_id "YPR119W"; exon_number "1"; gene_name "CLB2"; gene_source "SGD"; gene_biotype "protein_coding"; transcript_name "CLB2"; transcript_source "SGD"; transcript_biotype "protein_coding";
XVI	SGD	gene	773835	775293	.	-	.	gene_id "YPR120C"; gene_name "CLB5"; gene_source "SGD"; gene_biotype "protein_coding";
XVI	SGD	transcript	773835	775293	.	-	.	gene_id "YPR120C"; transcript_id "YPR120C"; gene_name "CLB5"; gene_source "SGD"; gene_biotype "protein_coding"; transcript_name "CLB5"; transcript_source "SGD"; transcript_biotype "protein_coding";
XVI	SGD	exon	773835	775293	.	-	.	gene_id "YPR120C"; transcript_id "YPR120C"; exon_number "1"; gene_name "CLB5"; gene_source "SGD"; gene_biotype "protein_coding"; transcript_name "CLB5"; transcript_source "SGD"; transcript_biotype "protein_coding"; exon_id "YPR120C.1";
XVI	SGD	CDS	773878	775182	.	-	0	gene_id "YPR120C"; transcript_id "YPR120C"; exon_number "1"; gene_name "CLB5"; gene_source "SGD"; gene_biotype "protein_coding"; transcript_name "CLB5"; transcript_source "SGD"; transcript_biotype "protein_coding"; protein_id "YPR120C"; protein_version "1";
XVI	SGD	start_codon	775180	775182	.	-	0	gene_id "YPR120C"; transcript_id "YPR120C"; exon_number "1"; gene_name "CLB5"; gene_source "SGD"; gene_biotype "protein_coding"; transcript_name "CLB5"; transcript_source "SGD"; transcript_biotype "protein_coding";
XVI	SGD	stop_codon	773875	773877	.	-	0	gene_id "YPR120C"; transcript_id "YPR120C"; exon_number "1"; gene_name "CLB5"; gene_source "SGD"; gene_biotype "protein_coding"; transcript_name "CLB5"; transcript_source "SGD"; transcript_biotype "protein_coding";
XVI	SGD	gene	778583	780364	.	+	.	gene_id "YPR121W"; gene_name "THI22"; gene_source "SGD"; gene_biotype "protein_coding";
XVI	SGD	transcript	778583	780364	.	+	.	gene_id "YPR121W"; transcript_id "YPR121W"; gene_name "THI22"; gene_source "SGD"; gene_biotype "protein_coding"; transcript_name "THI22"; transcript_source "SGD"; transcript_biotype "protein_coding";
XVI	SGD	exon	778583	780364	.	+	.	gene_id "YPR121W"; transcript_id "YPR121W"; exon_number "1"; gene_name "THI22"; gene_source "SGD"; gene_biotype "protein_coding"; transcript_name "THI22"; transcript_source "SGD"; transcript_biotype "protein_coding"; exon_id "YPR121W.1";
XVI	SGD	CDS	778583	780298	.	+	0	gene_id "YPR121W"; transcript_id "YPR121W"; exon_number "1"; gene_name "THI22"; gene_source "SGD"; gene_biotype "protein_coding"; transcript_name "THI22"; transcript_source "SGD"; transcript_biotype "protein_coding"; protein_id "YPR121W"; protein_version "1";
XVI	SGD	start_codon	778583	778585	.	+	0	gene_id "YPR121W"; transcript_id "YPR121W"; exon_number "1"; gene_name "THI22"; gene_source "SGD"; gene_biotype "protein_coding"; transcript_name "THI22"; transcript_source "SGD"; transcript_biotype "protein_coding";
XVI	SGD	stop_codon	780299	780301	.	+	0	gene_id "YPR121W"; transcript_id "YPR121W"; exon_number "1"; gene_name "THI22"; gene_source "SGD"; gene_biotype "protein_coding"; transcript_name "THI22"; transcript_source "SGD"; transcript_biotype "protein_coding";
XVI	SGD	gene	782045	785820	.	+	.	gene_id "YPR122W"; gene_name "AXL1"; gene_source "SGD"; gene_biotype "protein_coding";
XVI	SGD	transcript	782045	785820	.	+	.	gene_id "YPR122W"; transcript_id "YPR122W"; gene_name "AXL1"; gene_source "SGD"; gene_biotype "protein_coding"; transcript_name "AXL1"; transcript_source "SGD"; transcript_biotype "protein_coding";
XVI	SGD	exon	782045	785820	.	+	.	gene_id "YPR122W"; transcript_id "YPR122W"; exon_number "1"; gene_name "AXL1"; gene_source "SGD"; gene_biotype "protein_coding"; transcript_name "AXL1"; transcript_source "SGD"; transcript_biotype "protein_coding"; exon_id "YPR122W.1";
XVI	SGD	CDS	782045	785668	.	+	0	gene_id "YPR122W"; transcript_id "YPR122W"; exon_number "1"; gene_name "AXL1"; gene_source "SGD"; gene_biotype "protein_coding"; transcript_name "AXL1"; transcript_source "SGD"; transcript_biotype "protein_coding"; protein_id "YPR122W"; protein_version "1";
XVI	SGD	start_codon	782045	782047	.	+	0	gene_id "YPR122W"; transcript_id "YPR122W"; exon_number "1"; gene_name "AXL1"; gene_source "SGD"; gene_biotype "protein_coding"; transcript_name "AXL1"; transcript_source "SGD"; transcript_biotype "protein_coding";
XVI	SGD	stop_codon	785669	785671	.	+	0	gene_id "YPR122W"; transcript_id "YPR122W"; exon_number "1"; gene_name "AXL1"; gene_source "SGD"; gene_biotype "protein_coding"; transcript_name "AXL1"; transcript_source "SGD"; transcript_biotype "protein_coding";
XVI	SGD	gene	786141	786575	.	-	.	gene_id "YPR123C"; gene_source "SGD"; gene_biotype "protein_coding";
XVI	SGD	transcript	786141	786575	.	-	.	gene_id "YPR123C"; transcript_id "YPR123C"; gene_source "SGD"; gene_biotype "protein_coding"; transcript_source "SGD"; transcript_biotype "protein_coding";
XVI	SGD	exon	786141	786575	.	-	.	gene_id "YPR123C"; transcript_id "YPR123C"; exon_number "1"; gene_source "SGD"; gene_biotype "protein_coding"; transcript_source "SGD"; transcript_biotype "protein_coding"; exon_id "YPR123C.1";
XVI	SGD	CDS	786144	786575	.	-	0	gene_id "YPR123C"; transcript_id "YPR123C"; exon_number "1"; gene_source "SGD"; gene_biotype "protein_coding"; transcript_source "SGD"; transcript_biotype "protein_coding"; protein_id "YPR123C"; protein_version "1";
XVI	SGD	start_codon	786573	786575	.	-	0	gene_id "YPR123C"; transcript_id "YPR123C"; exon_number "1"; gene_source "SGD"; gene_biotype "protein_coding"; transcript_source "SGD"; transcript_biotype "protein_coding";
XVI	SGD	stop_codon	786141	786143	.	-	0	gene_id "YPR123C"; transcript_id "YPR123C"; exon_number "1"; gene_source "SGD"; gene_biotype "protein_coding"; transcript_source "SGD"; transcript_biotype "protein_coding";
XVI	SGD	gene	786023	787668	.	+	.	gene_id "YPR124W"; gene_name "CTR1"; gene_source "SGD"; gene_biotype "protein_coding";
XVI	SGD	transcript	786023	787668	.	+	.	gene_id "YPR124W"; transcript_id "YPR124W"; gene_name "CTR1"; gene_source "SGD"; gene_biotype "protein_coding"; transcript_name "CTR1"; transcript_source "SGD"; transcript_biotype "protein_coding";
XVI	SGD	exon	786023	787668	.	+	.	gene_id "YPR124W"; transcript_id "YPR124W"; exon_number "1"; gene_name "CTR1"; gene_source "SGD"; gene_biotype "protein_coding"; transcript_name "CTR1"; transcript_source "SGD"; transcript_biotype "protein_coding"; exon_id "YPR124W.1";
XVI	SGD	CDS	786208	787425	.	+	0	gene_id "YPR124W"; transcript_id "YPR124W"; exon_number "1"; gene_name "CTR1"; gene_source "SGD"; gene_biotype "protein_coding"; transcript_name "CTR1"; transcript_source "SGD"; transcript_biotype "protein_coding"; protein_id "YPR124W"; protein_version "1";
XVI	SGD	start_codon	786208	786210	.	+	0	gene_id "YPR124W"; transcript_id "YPR124W"; exon_number "1"; gene_name "CTR1"; gene_source "SGD"; gene_biotype "protein_coding"; transcript_name "CTR1"; transcript_source "SGD"; transcript_biotype "protein_coding";
XVI	SGD	stop_codon	787426	787428	.	+	0	gene_id "YPR124W"; transcript_id "YPR124W"; exon_number "1"; gene_name "CTR1"; gene_source "SGD"; gene_biotype "protein_coding"; transcript_name "CTR1"; transcript_source "SGD"; transcript_biotype "protein_coding";
XVI	SGD	gene	787845	789561	.	+	.	gene_id "YPR125W"; gene_name "YLH47"; gene_source "SGD"; gene_biotype "protein_coding";
XVI	SGD	transcript	787845	789561	.	+	.	gene_id "YPR125W"; transcript_id "YPR125W"; gene_name "YLH47"; gene_source "SGD"; gene_biotype "protein_coding"; transcript_name "YLH47"; transcript_source "SGD"; transcript_biotype "protein_coding";
XVI	SGD	exon	787845	789561	.	+	.	gene_id "YPR125W"; transcript_id "YPR125W"; exon_number "1"; gene_name "YLH47"; gene_source "SGD"; gene_biotype "protein_coding"; transcript_name "YLH47"; transcript_source "SGD"; transcript_biotype "protein_coding"; exon_id "YPR125W.1";
XVI	SGD	CDS	787961	789322	.	+	0	gene_id "YPR125W"; transcript_id "YPR125W"; exon_number "1"; gene_name "YLH47"; gene_source "SGD"; gene_biotype "protein_coding"; transcript_name "YLH47"; transcript_source "SGD"; transcript_biotype "protein_coding"; protein_id "YPR125W"; protein_version "1";
XVI	SGD	start_codon	787961	787963	.	+	0	gene_id "YPR125W"; transcript_id "YPR125W"; exon_number "1"; gene_name "YLH47"; gene_source "SGD"; gene_biotype "protein_coding"; transcript_name "YLH47"; transcript_source "SGD"; transcript_biotype "protein_coding";
XVI	SGD	stop_codon	789323	789325	.	+	0	gene_id "YPR125W"; transcript_id "YPR125W"; exon_number "1"; gene_name "YLH47"; gene_source "SGD"; gene_biotype "protein_coding"; transcript_name "YLH47"; transcript_source "SGD"; transcript_biotype "protein_coding";
XVI	SGD	gene	789077	789385	.	-	.	gene_id "YPR126C"; gene_source "SGD"; gene_biotype "protein_coding";
XVI	SGD	transcript	789077	789385	.	-	.	gene_id "YPR126C"; transcript_id "YPR126C"; gene_source "SGD"; gene_biotype "protein_coding"; transcript_source "SGD"; transcript_biotype "protein_coding";
XVI	SGD	exon	789077	789385	.	-	.	gene_id "YPR126C"; transcript_id "YPR126C"; exon_number "1"; gene_source "SGD"; gene_biotype "protein_coding"; transcript_source "SGD"; transcript_biotype "protein_coding"; exon_id "YPR126C.1";
XVI	SGD	CDS	789080	789385	.	-	0	gene_id "YPR126C"; transcript_id "YPR126C"; exon_number "1"; gene_source "SGD"; gene_biotype "protein_coding"; transcript_source "SGD"; transcript_biotype "protein_coding"; protein_id "YPR126C"; protein_version "1";
XVI	SGD	start_codon	789383	789385	.	-	0	gene_id "YPR126C"; transcript_id "YPR126C"; exon_number "1"; gene_source "SGD"; gene_biotype "protein_coding"; transcript_source "SGD"; transcript_biotype "protein_coding";
XVI	SGD	stop_codon	789077	789079	.	-	0	gene_id "YPR126C"; transcript_id "YPR126C"; exon_number "1"; gene_source "SGD"; gene_biotype "protein_coding"; transcript_source "SGD"; transcript_biotype "protein_coding";
XVI	SGD	gene	789894	791200	.	+	.	gene_id "YPR127W"; gene_source "SGD"; gene_biotype "protein_coding";
XVI	SGD	transcript	789894	791200	.	+	.	gene_id "YPR127W"; transcript_id "YPR127W"; gene_source "SGD"; gene_biotype "protein_coding"; transcript_source "SGD"; transcript_biotype "protein_coding";
XVI	SGD	exon	789894	791200	.	+	.	gene_id "YPR127W"; transcript_id "YPR127W"; exon_number "1"; gene_source "SGD"; gene_biotype "protein_coding"; transcript_source "SGD"; transcript_biotype "protein_coding"; exon_id "YPR127W.1";
XVI	SGD	CDS	790083	791117	.	+	0	gene_id "YPR127W"; transcript_id "YPR127W"; exon_number "1"; gene_source "SGD"; gene_biotype "protein_coding"; transcript_source "SGD"; transcript_biotype "protein_coding"; protein_id "YPR127W"; protein_version "1";
XVI	SGD	start_codon	790083	790085	.	+	0	gene_id "YPR127W"; transcript_id "YPR127W"; exon_number "1"; gene_source "SGD"; gene_biotype "protein_coding"; transcript_source "SGD"; transcript_biotype "protein_coding";
XVI	SGD	stop_codon	791118	791120	.	+	0	gene_id "YPR127W"; transcript_id "YPR127W"; exon_number "1"; gene_source "SGD"; gene_biotype "protein_coding"; transcript_source "SGD"; transcript_biotype "protein_coding";
XVI	SGD	gene	791218	792204	.	-	.	gene_id "YPR128C"; gene_name "ANT1"; gene_source "SGD"; gene_biotype "protein_coding";
XVI	SGD	transcript	791218	792204	.	-	.	gene_id "YPR128C"; transcript_id "YPR128C"; gene_name "ANT1"; gene_source "SGD"; gene_biotype "protein_coding"; transcript_name "ANT1"; transcript_source "SGD"; transcript_biotype "protein_coding";
XVI	SGD	exon	791218	792204	.	-	.	gene_id "YPR128C"; transcript_id "YPR128C"; exon_number "1"; gene_name "ANT1"; gene_source "SGD"; gene_biotype "protein_coding"; transcript_name "ANT1"; transcript_source "SGD"; transcript_biotype "protein_coding"; exon_id "YPR128C.1";
XVI	SGD	CDS	791221	792204	.	-	0	gene_id "YPR128C"; transcript_id "YPR128C"; exon_number "1"; gene_name "ANT1"; gene_source "SGD"; gene_biotype "protein_coding"; transcript_name "ANT1"; transcript_source "SGD"; transcript_biotype "protein_coding"; protein_id "YPR128C"; protein_version "1";
XVI	SGD	start_codon	792202	792204	.	-	0	gene_id "YPR128C"; transcript_id "YPR128C"; exon_number "1"; gene_name "ANT1"; gene_source "SGD"; gene_biotype "protein_coding"; transcript_name "ANT1"; transcript_source "SGD"; transcript_biotype "protein_coding";
XVI	SGD	stop_codon	791218	791220	.	-	0	gene_id "YPR128C"; transcript_id "YPR128C"; exon_number "1"; gene_name "ANT1"; gene_source "SGD"; gene_biotype "protein_coding"; transcript_name "ANT1"; transcript_source "SGD"; transcript_biotype "protein_coding";
XVI	SGD	gene	792650	793821	.	+	.	gene_id "YPR129W"; gene_name "SCD6"; gene_source "SGD"; gene_biotype "protein_coding";
XVI	SGD	transcript	792650	793821	.	+	.	gene_id "YPR129W"; transcript_id "YPR129W"; gene_name "SCD6"; gene_source "SGD"; gene_biotype "protein_coding"; transcript_name "SCD6"; transcript_source "SGD"; transcript_biotype "protein_coding";
XVI	SGD	exon	792650	793821	.	+	.	gene_id "YPR129W"; transcript_id "YPR129W"; exon_number "1"; gene_name "SCD6"; gene_source "SGD"; gene_biotype "protein_coding"; transcript_name "SCD6"; transcript_source "SGD"; transcript_biotype "protein_coding"; exon_id "YPR129W.1";
XVI	SGD	CDS	792687	793733	.	+	0	gene_id "YPR129W"; transcript_id "YPR129W"; exon_number "1"; gene_name "SCD6"; gene_source "SGD"; gene_biotype "protein_coding"; transcript_name "SCD6"; transcript_source "SGD"; transcript_biotype "protein_coding"; protein_id "YPR129W"; protein_version "1";
XVI	SGD	start_codon	792687	792689	.	+	0	gene_id "YPR129W"; transcript_id "YPR129W"; exon_number "1"; gene_name "SCD6"; gene_source "SGD"; gene_biotype "protein_coding"; transcript_name "SCD6"; transcript_source "SGD"; transcript_biotype "protein_coding";
XVI	SGD	stop_codon	793734	793736	.	+	0	gene_id "YPR129W"; transcript_id "YPR129W"; exon_number "1"; gene_name "SCD6"; gene_source "SGD"; gene_biotype "protein_coding"; transcript_name "SCD6"; transcript_source "SGD"; transcript_biotype "protein_coding";
XVI	SGD	gene	793374	793781	.	-	.	gene_id "YPR130C"; gene_source "SGD"; gene_biotype "protein_coding";
XVI	SGD	transcript	793374	793781	.	-	.	gene_id "YPR130C"; transcript_id "YPR130C"; gene_source "SGD"; gene_biotype "protein_coding"; transcript_source "SGD"; transcript_biotype "protein_coding";
XVI	SGD	exon	793374	793781	.	-	.	gene_id "YPR130C"; transcript_id "YPR130C"; exon_number "1"; gene_source "SGD"; gene_biotype "protein_coding"; transcript_source "SGD"; transcript_biotype "protein_coding"; exon_id "YPR130C.1";
XVI	SGD	CDS	793377	793781	.	-	0	gene_id "YPR130C"; transcript_id "YPR130C"; exon_number "1"; gene_source "SGD"; gene_biotype "protein_coding"; transcript_source "SGD"; transcript_biotype "protein_coding"; protein_id "YPR130C"; protein_version "1";
XVI	SGD	start_codon	793779	793781	.	-	0	gene_id "YPR130C"; transcript_id "YPR130C"; exon_number "1"; gene_source "SGD"; gene_biotype "protein_coding"; transcript_source "SGD"; transcript_biotype "protein_coding";
XVI	SGD	stop_codon	793374	793376	.	-	0	gene_id "YPR130C"; transcript_id "YPR130C"; exon_number "1"; gene_source "SGD"; gene_biotype "protein_coding"; transcript_source "SGD"; transcript_biotype "protein_coding";
XVI	SGD	gene	793911	794498	.	-	.	gene_id "YPR131C"; gene_name "NAT3"; gene_source "SGD"; gene_biotype "protein_coding";
XVI	SGD	transcript	793911	794498	.	-	.	gene_id "YPR131C"; transcript_id "YPR131C"; gene_name "NAT3"; gene_source "SGD"; gene_biotype "protein_coding"; transcript_name "NAT3"; transcript_source "SGD"; transcript_biotype "protein_coding";
XVI	SGD	exon	793911	794498	.	-	.	gene_id "YPR131C"; transcript_id "YPR131C"; exon_number "1"; gene_name "NAT3"; gene_source "SGD"; gene_biotype "protein_coding"; transcript_name "NAT3"; transcript_source "SGD"; transcript_biotype "protein_coding"; exon_id "YPR131C.1";
XVI	SGD	CDS	793914	794498	.	-	0	gene_id "YPR131C"; transcript_id "YPR131C"; exon_number "1"; gene_name "NAT3"; gene_source "SGD"; gene_biotype "protein_coding"; transcript_name "NAT3"; transcript_source "SGD"; transcript_biotype "protein_coding"; protein_id "YPR131C"; protein_version "1";
XVI	SGD	start_codon	794496	794498	.	-	0	gene_id "YPR131C"; transcript_id "YPR131C"; exon_number "1"; gene_name "NAT3"; gene_source "SGD"; gene_biotype "protein_coding"; transcript_name "NAT3"; transcript_source "SGD"; transcript_biotype "protein_coding";
XVI	SGD	stop_codon	793911	793913	.	-	0	gene_id "YPR131C"; transcript_id "YPR131C"; exon_number "1"; gene_name "NAT3"; gene_source "SGD"; gene_biotype "protein_coding"; transcript_name "NAT3"; transcript_source "SGD"; transcript_biotype "protein_coding";
XVI	SGD	gene	794910	795964	.	+	.	gene_id "YPR132W"; gene_name "RPS23B"; gene_source "SGD"; gene_biotype "protein_coding";
XVI	SGD	transcript	794910	795964	.	+	.	gene_id "YPR132W"; transcript_id "YPR132W"; gene_name "RPS23B"; gene_source "SGD"; gene_biotype "protein_coding"; transcript_name "RPS23B"; transcript_source "SGD"; transcript_biotype "protein_coding";
XVI	SGD	exon	794910	795029	.	+	.	gene_id "YPR132W"; transcript_id "YPR132W"; exon_number "1"; gene_name "RPS23B"; gene_source "SGD"; gene_biotype "protein_coding"; transcript_name "RPS23B"; transcript_source "SGD"; transcript_biotype "protein_coding"; exon_id "YPR132W.1";
XVI	SGD	CDS	794965	795029	.	+	0	gene_id "YPR132W"; transcript_id "YPR132W"; exon_number "1"; gene_name "RPS23B"; gene_source "SGD"; gene_biotype "protein_coding"; transcript_name "RPS23B"; transcript_source "SGD"; transcript_biotype "protein_coding"; protein_id "YPR132W"; protein_version "1";
XVI	SGD	start_codon	794965	794967	.	+	0	gene_id "YPR132W"; transcript_id "YPR132W"; exon_number "1"; gene_name "RPS23B"; gene_source "SGD"; gene_biotype "protein_coding"; transcript_name "RPS23B"; transcript_source "SGD"; transcript_biotype "protein_coding";
XVI	SGD	exon	795395	795964	.	+	.	gene_id "YPR132W"; transcript_id "YPR132W"; exon_number "2"; gene_name "RPS23B"; gene_source "SGD"; gene_biotype "protein_coding"; transcript_name "RPS23B"; transcript_source "SGD"; transcript_biotype "protein_coding"; exon_id "YPR132W.2";
XVI	SGD	CDS	795395	795767	.	+	2	gene_id "YPR132W"; transcript_id "YPR132W"; exon_number "2"; gene_name "RPS23B"; gene_source "SGD"; gene_biotype "protein_coding"; transcript_name "RPS23B"; transcript_source "SGD"; transcript_biotype "protein_coding"; protein_id "YPR132W"; protein_version "1";
XVI	SGD	gene	795899	797301	.	-	.	gene_id "YPR133C"; gene_name "SPN1"; gene_source "SGD"; gene_biotype "protein_coding";
XVI	SGD	transcript	795899	797301	.	-	.	gene_id "YPR133C"; transcript_id "YPR133C"; gene_name "SPN1"; gene_source "SGD"; gene_biotype "protein_coding"; transcript_name "SPN1"; transcript_source "SGD"; transcript_biotype "protein_coding";
XVI	SGD	exon	795899	797301	.	-	.	gene_id "YPR133C"; transcript_id "YPR133C"; exon_number "1"; gene_name "SPN1"; gene_source "SGD"; gene_biotype "protein_coding"; transcript_name "SPN1"; transcript_source "SGD"; transcript_biotype "protein_coding"; exon_id "YPR133C.1";
XVI	SGD	CDS	795981	797210	.	-	0	gene_id "YPR133C"; transcript_id "YPR133C"; exon_number "1"; gene_name "SPN1"; gene_source "SGD"; gene_biotype "protein_coding"; transcript_name "SPN1"; transcript_source "SGD"; transcript_biotype "protein_coding"; protein_id "YPR133C"; protein_version "1";
XVI	SGD	start_codon	797208	797210	.	-	0	gene_id "YPR133C"; transcript_id "YPR133C"; exon_number "1"; gene_name "SPN1"; gene_source "SGD"; gene_biotype "protein_coding"; transcript_name "SPN1"; transcript_source "SGD"; transcript_biotype "protein_coding";
XVI	SGD	stop_codon	795978	795980	.	-	0	gene_id "YPR133C"; transcript_id "YPR133C"; exon_number "1"; gene_name "SPN1"; gene_source "SGD"; gene_biotype "protein_coding"; transcript_name "SPN1"; transcript_source "SGD"; transcript_biotype "protein_coding";
XVI	SGD	gene	797494	797889	.	+	.	gene_id "YPR133W-A"; gene_name "TOM5"; gene_source "SGD"; gene_biotype "protein_coding";
XVI	SGD	transcript	797494	797889	.	+	.	gene_id "YPR133W-A"; transcript_id "YPR133W-A"; gene_name "TOM5"; gene_source "SGD"; gene_biotype "protein_coding"; transcript_name "TOM5"; transcript_source "SGD"; transcript_biotype "protein_coding";
XVI	SGD	exon	797494	797889	.	+	.	gene_id "YPR133W-A"; transcript_id "YPR133W-A"; exon_number "1"; gene_name "TOM5"; gene_source "SGD"; gene_biotype "protein_coding"; transcript_name "TOM5"; transcript_source "SGD"; transcript_biotype "protein_coding"; exon_id "YPR133W-A.1";
XVI	SGD	CDS	797557	797706	.	+	0	gene_id "YPR133W-A"; transcript_id "YPR133W-A"; exon_number "1"; gene_name "TOM5"; gene_source "SGD"; gene_biotype "protein_coding"; transcript_name "TOM5"; transcript_source "SGD"; transcript_biotype "protein_coding"; protein_id "YPR133W-A"; protein_version "1";
XVI	SGD	start_codon	797557	797559	.	+	0	gene_id "YPR133W-A"; transcript_id "YPR133W-A"; exon_number "1"; gene_name "TOM5"; gene_source "SGD"; gene_biotype "protein_coding"; transcript_name "TOM5"; transcript_source "SGD"; transcript_biotype "protein_coding";
XVI	SGD	stop_codon	797707	797709	.	+	0	gene_id "YPR133W-A"; transcript_id "YPR133W-A"; exon_number "1"; gene_name "TOM5"; gene_source "SGD"; gene_biotype "protein_coding"; transcript_name "TOM5"; transcript_source "SGD"; transcript_biotype "protein_coding";
XVI	SGD	gene	798029	798996	.	+	.	gene_id "YPR134W"; gene_name "MSS18"; gene_source "SGD"; gene_biotype "protein_coding";
XVI	SGD	transcript	798029	798996	.	+	.	gene_id "YPR134W"; transcript_id "YPR134W"; gene_name "MSS18"; gene_source "SGD"; gene_biotype "protein_coding"; transcript_name "MSS18"; transcript_source "SGD"; transcript_biotype "protein_coding";
XVI	SGD	exon	798029	798996	.	+	.	gene_id "YPR134W"; transcript_id "YPR134W"; exon_number "1"; gene_name "MSS18"; gene_source "SGD"; gene_biotype "protein_coding"; transcript_name "MSS18"; transcript_source "SGD"; transcript_biotype "protein_coding"; exon_id "YPR134W.1";
XVI	SGD	CDS	798051	798854	.	+	0	gene_id "YPR134W"; transcript_id "YPR134W"; exon_number "1"; gene_name "MSS18"; gene_source "SGD"; gene_biotype "protein_coding"; transcript_name "MSS18"; transcript_source "SGD"; transcript_biotype "protein_coding"; protein_id "YPR134W"; protein_version "1";
XVI	SGD	start_codon	798051	798053	.	+	0	gene_id "YPR134W"; transcript_id "YPR134W"; exon_number "1"; gene_name "MSS18"; gene_source "SGD"; gene_biotype "protein_coding"; transcript_name "MSS18"; transcript_source "SGD"; transcript_biotype "protein_coding";
XVI	SGD	stop_codon	798855	798857	.	+	0	gene_id "YPR134W"; transcript_id "YPR134W"; exon_number "1"; gene_name "MSS18"; gene_source "SGD"; gene_biotype "protein_coding"; transcript_name "MSS18"; transcript_source "SGD"; transcript_biotype "protein_coding";
XVI	SGD	gene	799234	802066	.	+	.	gene_id "YPR135W"; gene_name "CTF4"; gene_source "SGD"; gene_biotype "protein_coding";
XVI	SGD	transcript	799234	802066	.	+	.	gene_id "YPR135W"; transcript_id "YPR135W"; gene_name "CTF4"; gene_source "SGD"; gene_biotype "protein_coding"; transcript_name "CTF4"; transcript_source "SGD"; transcript_biotype "protein_coding";
XVI	SGD	exon	799234	802066	.	+	.	gene_id "YPR135W"; transcript_id "YPR135W"; exon_number "1"; gene_name "CTF4"; gene_source "SGD"; gene_biotype "protein_coding"; transcript_name "CTF4"; transcript_source "SGD"; transcript_biotype "protein_coding"; exon_id "YPR135W.1";
XVI	SGD	CDS	799234	802014	.	+	0	gene_id "YPR135W"; transcript_id "YPR135W"; exon_number "1"; gene_name "CTF4"; gene_source "SGD"; gene_biotype "protein_coding"; transcript_name "CTF4"; transcript_source "SGD"; transcript_biotype "protein_coding"; protein_id "YPR135W"; protein_version "1";
XVI	SGD	start_codon	799234	799236	.	+	0	gene_id "YPR135W"; transcript_id "YPR135W"; exon_number "1"; gene_name "CTF4"; gene_source "SGD"; gene_biotype "protein_coding"; transcript_name "CTF4"; transcript_source "SGD"; transcript_biotype "protein_coding";
XVI	SGD	stop_codon	802015	802017	.	+	0	gene_id "YPR135W"; transcript_id "YPR135W"; exon_number "1"; gene_name "CTF4"; gene_source "SGD"; gene_biotype "protein_coding"; transcript_name "CTF4"; transcript_source "SGD"; transcript_biotype "protein_coding";
XVI	SGD	gene	802325	802837	.	-	.	gene_id "YPR136C"; gene_source "SGD"; gene_biotype "protein_coding";
XVI	SGD	transcript	802325	802837	.	-	.	gene_id "YPR136C"; transcript_id "YPR136C"; gene_source "SGD"; gene_biotype "protein_coding"; transcript_source "SGD"; transcript_biotype "protein_coding";
XVI	SGD	exon	802325	802837	.	-	.	gene_id "YPR136C"; transcript_id "YPR136C"; exon_number "1"; gene_source "SGD"; gene_biotype "protein_coding"; transcript_source "SGD"; transcript_biotype "protein_coding"; exon_id "YPR136C.1";
XVI	SGD	CDS	802328	802837	.	-	0	gene_id "YPR136C"; transcript_id "YPR136C"; exon_number "1"; gene_source "SGD"; gene_biotype "protein_coding"; transcript_source "SGD"; transcript_biotype "protein_coding"; protein_id "YPR136C"; protein_version "1";
XVI	SGD	start_codon	802835	802837	.	-	0	gene_id "YPR136C"; transcript_id "YPR136C"; exon_number "1"; gene_source "SGD"; gene_biotype "protein_coding"; transcript_source "SGD"; transcript_biotype "protein_coding";
XVI	SGD	stop_codon	802325	802327	.	-	0	gene_id "YPR136C"; transcript_id "YPR136C"; exon_number "1"; gene_source "SGD"; gene_biotype "protein_coding"; transcript_source "SGD"; transcript_biotype "protein_coding";
XVI	SGD	gene	802280	804240	.	+	.	gene_id "YPR137W"; gene_name "RRP9"; gene_source "SGD"; gene_biotype "protein_coding";
XVI	SGD	transcript	802280	804240	.	+	.	gene_id "YPR137W"; transcript_id "YPR137W"; gene_name "RRP9"; gene_source "SGD"; gene_biotype "protein_coding"; transcript_name "RRP9"; transcript_source "SGD"; transcript_biotype "protein_coding";
XVI	SGD	exon	802280	804240	.	+	.	gene_id "YPR137W"; transcript_id "YPR137W"; exon_number "1"; gene_name "RRP9"; gene_source "SGD"; gene_biotype "protein_coding"; transcript_name "RRP9"; transcript_source "SGD"; transcript_biotype "protein_coding"; exon_id "YPR137W.1";
XVI	SGD	CDS	802359	804077	.	+	0	gene_id "YPR137W"; transcript_id "YPR137W"; exon_number "1"; gene_name "RRP9"; gene_source "SGD"; gene_biotype "protein_coding"; transcript_name "RRP9"; transcript_source "SGD"; transcript_biotype "protein_coding"; protein_id "YPR137W"; protein_version "1";
XVI	SGD	start_codon	802359	802361	.	+	0	gene_id "YPR137W"; transcript_id "YPR137W"; exon_number "1"; gene_name "RRP9"; gene_source "SGD"; gene_biotype "protein_coding"; transcript_name "RRP9"; transcript_source "SGD"; transcript_biotype "protein_coding";
XVI	SGD	stop_codon	804078	804080	.	+	0	gene_id "YPR137W"; transcript_id "YPR137W"; exon_number "1"; gene_name "RRP9"; gene_source "SGD"; gene_biotype "protein_coding"; transcript_name "RRP9"; transcript_source "SGD"; transcript_biotype "protein_coding";
XVI	SGD	gene	805001	810269	.	-	.	gene_id "YPR137C-B"; gene_source "SGD"; gene_biotype "protein_coding";
XVI	SGD	transcript	805001	810269	.	-	.	gene_id "YPR137C-B"; transcript_id "YPR137C-B"; gene_source "SGD"; gene_biotype "protein_coding"; transcript_source "SGD"; transcript_biotype "protein_coding";
XVI	SGD	exon	808965	810269	.	-	.	gene_id "YPR137C-B"; transcript_id "YPR137C-B"; exon_number "1"; gene_source "SGD"; gene_biotype "protein_coding"; transcript_source "SGD"; transcript_biotype "protein_coding"; exon_id "YPR137C-B.1";
XVI	SGD	CDS	808965	810269	.	-	0	gene_id "YPR137C-B"; transcript_id "YPR137C-B"; exon_number "1"; gene_source "SGD"; gene_biotype "protein_coding"; transcript_source "SGD"; transcript_biotype "protein_coding"; protein_id "YPR137C-B"; protein_version "1";
XVI	SGD	start_codon	810267	810269	.	-	0	gene_id "YPR137C-B"; transcript_id "YPR137C-B"; exon_number "1"; gene_source "SGD"; gene_biotype "protein_coding"; transcript_source "SGD"; transcript_biotype "protein_coding";
XVI	SGD	exon	805001	808963	.	-	.	gene_id "YPR137C-B"; transcript_id "YPR137C-B"; exon_number "2"; gene_source "SGD"; gene_biotype "protein_coding"; transcript_source "SGD"; transcript_biotype "protein_coding"; exon_id "YPR137C-B.2";
XVI	SGD	CDS	805004	808963	.	-	0	gene_id "YPR137C-B"; transcript_id "YPR137C-B"; exon_number "2"; gene_source "SGD"; gene_biotype "protein_coding"; transcript_source "SGD"; transcript_biotype "protein_coding"; protein_id "YPR137C-B"; protein_version "1";
XVI	SGD	stop_codon	805001	805003	.	-	0	gene_id "YPR137C-B"; transcript_id "YPR137C-B"; exon_number "2"; gene_source "SGD"; gene_biotype "protein_coding"; transcript_source "SGD"; transcript_biotype "protein_coding";
XVI	SGD	gene	808947	810269	.	-	.	gene_id "YPR137C-A"; gene_source "SGD"; gene_biotype "protein_coding";
XVI	SGD	transcript	808947	810269	.	-	.	gene_id "YPR137C-A"; transcript_id "YPR137C-A"; gene_source "SGD"; gene_biotype "protein_coding"; transcript_source "SGD"; transcript_biotype "protein_coding";
XVI	SGD	exon	808947	810269	.	-	.	gene_id "YPR137C-A"; transcript_id "YPR137C-A"; exon_number "1"; gene_source "SGD"; gene_biotype "protein_coding"; transcript_source "SGD"; transcript_biotype "protein_coding"; exon_id "YPR137C-A.1";
XVI	SGD	CDS	808950	810269	.	-	0	gene_id "YPR137C-A"; transcript_id "YPR137C-A"; exon_number "1"; gene_source "SGD"; gene_biotype "protein_coding"; transcript_source "SGD"; transcript_biotype "protein_coding"; protein_id "YPR137C-A"; protein_version "1";
XVI	SGD	start_codon	810267	810269	.	-	0	gene_id "YPR137C-A"; transcript_id "YPR137C-A"; exon_number "1"; gene_source "SGD"; gene_biotype "protein_coding"; transcript_source "SGD"; transcript_biotype "protein_coding";
XVI	SGD	stop_codon	808947	808949	.	-	0	gene_id "YPR137C-A"; transcript_id "YPR137C-A"; exon_number "1"; gene_source "SGD"; gene_biotype "protein_coding"; transcript_source "SGD"; transcript_biotype "protein_coding";
XVI	SGD	gene	810830	812725	.	-	.	gene_id "YPR138C"; gene_name "MEP3"; gene_source "SGD"; gene_biotype "protein_coding";
XVI	SGD	transcript	810830	812725	.	-	.	gene_id "YPR138C"; transcript_id "YPR138C"; gene_name "MEP3"; gene_source "SGD"; gene_biotype "protein_coding"; transcript_name "MEP3"; transcript_source "SGD"; transcript_biotype "protein_coding";
XVI	SGD	exon	810830	812725	.	-	.	gene_id "YPR138C"; transcript_id "YPR138C"; exon_number "1"; gene_name "MEP3"; gene_source "SGD"; gene_biotype "protein_coding"; transcript_name "MEP3"; transcript_source "SGD"; transcript_biotype "protein_coding"; exon_id "YPR138C.1";
XVI	SGD	CDS	810987	812453	.	-	0	gene_id "YPR138C"; transcript_id "YPR138C"; exon_number "1"; gene_name "MEP3"; gene_source "SGD"; gene_biotype "protein_coding"; transcript_name "MEP3"; transcript_source "SGD"; transcript_biotype "protein_coding"; protein_id "YPR138C"; protein_version "1";
XVI	SGD	start_codon	812451	812453	.	-	0	gene_id "YPR138C"; transcript_id "YPR138C"; exon_number "1"; gene_name "MEP3"; gene_source "SGD"; gene_biotype "protein_coding"; transcript_name "MEP3"; transcript_source "SGD"; transcript_biotype "protein_coding";
XVI	SGD	stop_codon	810984	810986	.	-	0	gene_id "YPR138C"; transcript_id "YPR138C"; exon_number "1"; gene_name "MEP3"; gene_source "SGD"; gene_biotype "protein_coding"; transcript_name "MEP3"; transcript_source "SGD"; transcript_biotype "protein_coding";
XVI	SGD	gene	813055	814133	.	-	.	gene_id "YPR139C"; gene_name "LOA1"; gene_source "SGD"; gene_biotype "protein_coding";
XVI	SGD	transcript	813055	814133	.	-	.	gene_id "YPR139C"; transcript_id "YPR139C"; gene_name "LOA1"; gene_source "SGD"; gene_biotype "protein_coding"; transcript_name "VPS66"; transcript_source "SGD"; transcript_biotype "protein_coding";
XVI	SGD	exon	813055	814133	.	-	.	gene_id "YPR139C"; transcript_id "YPR139C"; exon_number "1"; gene_name "LOA1"; gene_source "SGD"; gene_biotype "protein_coding"; transcript_name "VPS66"; transcript_source "SGD"; transcript_biotype "protein_coding"; exon_id "YPR139C.1";
XVI	SGD	CDS	813159	814058	.	-	0	gene_id "YPR139C"; transcript_id "YPR139C"; exon_number "1"; gene_name "LOA1"; gene_source "SGD"; gene_biotype "protein_coding"; transcript_name "VPS66"; transcript_source "SGD"; transcript_biotype "protein_coding"; protein_id "YPR139C"; protein_version "1";
XVI	SGD	start_codon	814056	814058	.	-	0	gene_id "YPR139C"; transcript_id "YPR139C"; exon_number "1"; gene_name "LOA1"; gene_source "SGD"; gene_biotype "protein_coding"; transcript_name "VPS66"; transcript_source "SGD"; transcript_biotype "protein_coding";
XVI	SGD	stop_codon	813156	813158	.	-	0	gene_id "YPR139C"; transcript_id "YPR139C"; exon_number "1"; gene_name "LOA1"; gene_source "SGD"; gene_biotype "protein_coding"; transcript_name "VPS66"; transcript_source "SGD"; transcript_biotype "protein_coding";
XVI	SGD	gene	814301	815631	.	+	.	gene_id "YPR140W"; gene_name "TAZ1"; gene_source "SGD"; gene_biotype "protein_coding";
XVI	SGD	transcript	814301	815631	.	+	.	gene_id "YPR140W"; transcript_id "YPR140W"; gene_name "TAZ1"; gene_source "SGD"; gene_biotype "protein_coding"; transcript_name "TAZ1"; transcript_source "SGD"; transcript_biotype "protein_coding";
XVI	SGD	exon	814301	815631	.	+	.	gene_id "YPR140W"; transcript_id "YPR140W"; exon_number "1"; gene_name "TAZ1"; gene_source "SGD"; gene_biotype "protein_coding"; transcript_name "TAZ1"; transcript_source "SGD"; transcript_biotype "protein_coding"; exon_id "YPR140W.1";
XVI	SGD	CDS	814391	815533	.	+	0	gene_id "YPR140W"; transcript_id "YPR140W"; exon_number "1"; gene_name "TAZ1"; gene_source "SGD"; gene_biotype "protein_coding"; transcript_name "TAZ1"; transcript_source "SGD"; transcript_biotype "protein_coding"; protein_id "YPR140W"; protein_version "1";
XVI	SGD	start_codon	814391	814393	.	+	0	gene_id "YPR140W"; transcript_id "YPR140W"; exon_number "1"; gene_name "TAZ1"; gene_source "SGD"; gene_biotype "protein_coding"; transcript_name "TAZ1"; transcript_source "SGD"; transcript_biotype "protein_coding";
XVI	SGD	stop_codon	815534	815536	.	+	0	gene_id "YPR140W"; transcript_id "YPR140W"; exon_number "1"; gene_name "TAZ1"; gene_source "SGD"; gene_biotype "protein_coding"; transcript_name "TAZ1"; transcript_source "SGD"; transcript_biotype "protein_coding";
XVI	SGD	gene	815734	817923	.	-	.	gene_id "YPR141C"; gene_name "KAR3"; gene_source "SGD"; gene_biotype "protein_coding";
XVI	SGD	transcript	815734	817923	.	-	.	gene_id "YPR141C"; transcript_id "YPR141C"; gene_name "KAR3"; gene_source "SGD"; gene_biotype "protein_coding"; transcript_name "KAR3"; transcript_source "SGD"; transcript_biotype "protein_coding";
XVI	SGD	exon	815734	817923	.	-	.	gene_id "YPR141C"; transcript_id "YPR141C"; exon_number "1"; gene_name "KAR3"; gene_source "SGD"; gene_biotype "protein_coding"; transcript_name "KAR3"; transcript_source "SGD"; transcript_biotype "protein_coding"; exon_id "YPR141C.1";
XVI	SGD	CDS	815737	817923	.	-	0	gene_id "YPR141C"; transcript_id "YPR141C"; exon_number "1"; gene_name "KAR3"; gene_source "SGD"; gene_biotype "protein_coding"; transcript_name "KAR3"; transcript_source "SGD"; transcript_biotype "protein_coding"; protein_id "YPR141C"; protein_version "1";
XVI	SGD	start_codon	817921	817923	.	-	0	gene_id "YPR141C"; transcript_id "YPR141C"; exon_number "1"; gene_name "KAR3"; gene_source "SGD"; gene_biotype "protein_coding"; transcript_name "KAR3"; transcript_source "SGD"; transcript_biotype "protein_coding";
XVI	SGD	stop_codon	815734	815736	.	-	0	gene_id "YPR141C"; transcript_id "YPR141C"; exon_number "1"; gene_name "KAR3"; gene_source "SGD"; gene_biotype "protein_coding"; transcript_name "KAR3"; transcript_source "SGD"; transcript_biotype "protein_coding";
XVI	SGD	gene	818130	818693	.	-	.	gene_id "YPR142C"; gene_source "SGD"; gene_biotype "protein_coding";
XVI	SGD	transcript	818130	818693	.	-	.	gene_id "YPR142C"; transcript_id "YPR142C"; gene_source "SGD"; gene_biotype "protein_coding"; transcript_source "SGD"; transcript_biotype "protein_coding";
XVI	SGD	exon	818130	818693	.	-	.	gene_id "YPR142C"; transcript_id "YPR142C"; exon_number "1"; gene_source "SGD"; gene_biotype "protein_coding"; transcript_source "SGD"; transcript_biotype "protein_coding"; exon_id "YPR142C.1";
XVI	SGD	CDS	818133	818693	.	-	0	gene_id "YPR142C"; transcript_id "YPR142C"; exon_number "1"; gene_source "SGD"; gene_biotype "protein_coding"; transcript_source "SGD"; transcript_biotype "protein_coding"; protein_id "YPR142C"; protein_version "1";
XVI	SGD	start_codon	818691	818693	.	-	0	gene_id "YPR142C"; transcript_id "YPR142C"; exon_number "1"; gene_source "SGD"; gene_biotype "protein_coding"; transcript_source "SGD"; transcript_biotype "protein_coding";
XVI	SGD	stop_codon	818130	818132	.	-	0	gene_id "YPR142C"; transcript_id "YPR142C"; exon_number "1"; gene_source "SGD"; gene_biotype "protein_coding"; transcript_source "SGD"; transcript_biotype "protein_coding";
XVI	SGD	gene	818274	819273	.	+	.	gene_id "YPR143W"; gene_name "RRP15"; gene_source "SGD"; gene_biotype "protein_coding";
XVI	SGD	transcript	818274	819273	.	+	.	gene_id "YPR143W"; transcript_id "YPR143W"; gene_name "RRP15"; gene_source "SGD"; gene_biotype "protein_coding"; transcript_name "RRP15"; transcript_source "SGD"; transcript_biotype "protein_coding";
XVI	SGD	exon	818274	819273	.	+	.	gene_id "YPR143W"; transcript_id "YPR143W"; exon_number "1"; gene_name "RRP15"; gene_source "SGD"; gene_biotype "protein_coding"; transcript_name "RRP15"; transcript_source "SGD"; transcript_biotype "protein_coding"; exon_id "YPR143W.1";
XVI	SGD	CDS	818323	819072	.	+	0	gene_id "YPR143W"; transcript_id "YPR143W"; exon_number "1"; gene_name "RRP15"; gene_source "SGD"; gene_biotype "protein_coding"; transcript_name "RRP15"; transcript_source "SGD"; transcript_biotype "protein_coding"; protein_id "YPR143W"; protein_version "1";
XVI	SGD	start_codon	818323	818325	.	+	0	gene_id "YPR143W"; transcript_id "YPR143W"; exon_number "1"; gene_name "RRP15"; gene_source "SGD"; gene_biotype "protein_coding"; transcript_name "RRP15"; transcript_source "SGD"; transcript_biotype "protein_coding";
XVI	SGD	stop_codon	819073	819075	.	+	0	gene_id "YPR143W"; transcript_id "YPR143W"; exon_number "1"; gene_name "RRP15"; gene_source "SGD"; gene_biotype "protein_coding"; transcript_name "RRP15"; transcript_source "SGD"; transcript_biotype "protein_coding";
XVI	SGD	gene	819680	821487	.	-	.	gene_id "YPR144C"; gene_name "NOC4"; gene_source "SGD"; gene_biotype "protein_coding";
XVI	SGD	transcript	819680	821487	.	-	.	gene_id "YPR144C"; transcript_id "YPR144C"; gene_name "NOC4"; gene_source "SGD"; gene_biotype "protein_coding"; transcript_name "NOC4"; transcript_source "SGD"; transcript_biotype "protein_coding";
XVI	SGD	exon	819680	821487	.	-	.	gene_id "YPR144C"; transcript_id "YPR144C"; exon_number "1"; gene_name "NOC4"; gene_source "SGD"; gene_biotype "protein_coding"; transcript_name "NOC4"; transcript_source "SGD"; transcript_biotype "protein_coding"; exon_id "YPR144C.1";
XVI	SGD	CDS	819768	821423	.	-	0	gene_id "YPR144C"; transcript_id "YPR144C"; exon_number "1"; gene_name "NOC4"; gene_source "SGD"; gene_biotype "protein_coding"; transcript_name "NOC4"; transcript_source "SGD"; transcript_biotype "protein_coding"; protein_id "YPR144C"; protein_version "1";
XVI	SGD	start_codon	821421	821423	.	-	0	gene_id "YPR144C"; transcript_id "YPR144C"; exon_number "1"; gene_name "NOC4"; gene_source "SGD"; gene_biotype "protein_coding"; transcript_name "NOC4"; transcript_source "SGD"; transcript_biotype "protein_coding";
XVI	SGD	stop_codon	819765	819767	.	-	0	gene_id "YPR144C"; transcript_id "YPR144C"; exon_number "1"; gene_name "NOC4"; gene_source "SGD"; gene_biotype "protein_coding"; transcript_name "NOC4"; transcript_source "SGD"; transcript_biotype "protein_coding";
XVI	SGD	gene	821732	821903	.	+	.	gene_id "snR45"; gene_source "SGD"; gene_biotype "snoRNA";
XVI	SGD	transcript	821732	821903	.	+	.	gene_id "snR45"; transcript_id "snR45"; gene_source "SGD"; gene_biotype "snoRNA"; transcript_source "SGD"; transcript_biotype "snoRNA";
XVI	SGD	exon	821732	821903	.	+	.	gene_id "snR45"; transcript_id "snR45"; exon_number "1"; gene_source "SGD"; gene_biotype "snoRNA"; transcript_source "SGD"; transcript_biotype "snoRNA"; exon_id "snR45.1";
XVI	SGD	gene	822535	824504	.	+	.	gene_id "YPR145W"; gene_name "ASN1"; gene_source "SGD"; gene_biotype "protein_coding";
XVI	SGD	transcript	822535	824504	.	+	.	gene_id "YPR145W"; transcript_id "YPR145W"; gene_name "ASN1"; gene_source "SGD"; gene_biotype "protein_coding"; transcript_name "ASN1"; transcript_source "SGD"; transcript_biotype "protein_coding";
XVI	SGD	exon	822535	824504	.	+	.	gene_id "YPR145W"; transcript_id "YPR145W"; exon_number "1"; gene_name "ASN1"; gene_source "SGD"; gene_biotype "protein_coding"; transcript_name "ASN1"; transcript_source "SGD"; transcript_biotype "protein_coding"; exon_id "YPR145W.1";
XVI	SGD	CDS	822620	824335	.	+	0	gene_id "YPR145W"; transcript_id "YPR145W"; exon_number "1"; gene_name "ASN1"; gene_source "SGD"; gene_biotype "protein_coding"; transcript_name "ASN1"; transcript_source "SGD"; transcript_biotype "protein_coding"; protein_id "YPR145W"; protein_version "1";
XVI	SGD	start_codon	822620	822622	.	+	0	gene_id "YPR145W"; transcript_id "YPR145W"; exon_number "1"; gene_name "ASN1"; gene_source "SGD"; gene_biotype "protein_coding"; transcript_name "ASN1"; transcript_source "SGD"; transcript_biotype "protein_coding";
XVI	SGD	stop_codon	824336	824338	.	+	0	gene_id "YPR145W"; transcript_id "YPR145W"; exon_number "1"; gene_name "ASN1"; gene_source "SGD"; gene_biotype "protein_coding"; transcript_name "ASN1"; transcript_source "SGD"; transcript_biotype "protein_coding";
XVI	SGD	gene	824690	824926	.	-	.	gene_id "YPR145C-A"; gene_source "SGD"; gene_biotype "protein_coding";
XVI	SGD	transcript	824690	824926	.	-	.	gene_id "YPR145C-A"; transcript_id "YPR145C-A"; gene_source "SGD"; gene_biotype "protein_coding"; transcript_source "SGD"; transcript_biotype "protein_coding";
XVI	SGD	exon	824690	824926	.	-	.	gene_id "YPR145C-A"; transcript_id "YPR145C-A"; exon_number "1"; gene_source "SGD"; gene_biotype "protein_coding"; transcript_source "SGD"; transcript_biotype "protein_coding"; exon_id "YPR145C-A.1";
XVI	SGD	CDS	824693	824926	.	-	0	gene_id "YPR145C-A"; transcript_id "YPR145C-A"; exon_number "1"; gene_source "SGD"; gene_biotype "protein_coding"; transcript_source "SGD"; transcript_biotype "protein_coding"; protein_id "YPR145C-A"; protein_version "1";
XVI	SGD	start_codon	824924	824926	.	-	0	gene_id "YPR145C-A"; transcript_id "YPR145C-A"; exon_number "1"; gene_source "SGD"; gene_biotype "protein_coding"; transcript_source "SGD"; transcript_biotype "protein_coding";
XVI	SGD	stop_codon	824690	824692	.	-	0	gene_id "YPR145C-A"; transcript_id "YPR145C-A"; exon_number "1"; gene_source "SGD"; gene_biotype "protein_coding"; transcript_source "SGD"; transcript_biotype "protein_coding";
XVI	SGD	gene	825347	825676	.	-	.	gene_id "YPR146C"; gene_source "SGD"; gene_biotype "protein_coding";
XVI	SGD	transcript	825347	825676	.	-	.	gene_id "YPR146C"; transcript_id "YPR146C"; gene_source "SGD"; gene_biotype "protein_coding"; transcript_source "SGD"; transcript_biotype "protein_coding";
XVI	SGD	exon	825347	825676	.	-	.	gene_id "YPR146C"; transcript_id "YPR146C"; exon_number "1"; gene_source "SGD"; gene_biotype "protein_coding"; transcript_source "SGD"; transcript_biotype "protein_coding"; exon_id "YPR146C.1";
XVI	SGD	CDS	825350	825676	.	-	0	gene_id "YPR146C"; transcript_id "YPR146C"; exon_number "1"; gene_source "SGD"; gene_biotype "protein_coding"; transcript_source "SGD"; transcript_biotype "protein_coding"; protein_id "YPR146C"; protein_version "1";
XVI	SGD	start_codon	825674	825676	.	-	0	gene_id "YPR146C"; transcript_id "YPR146C"; exon_number "1"; gene_source "SGD"; gene_biotype "protein_coding"; transcript_source "SGD"; transcript_biotype "protein_coding";
XVI	SGD	stop_codon	825347	825349	.	-	0	gene_id "YPR146C"; transcript_id "YPR146C"; exon_number "1"; gene_source "SGD"; gene_biotype "protein_coding"; transcript_source "SGD"; transcript_biotype "protein_coding";
XVI	SGD	gene	825645	826559	.	-	.	gene_id "YPR147C"; gene_source "SGD"; gene_biotype "protein_coding";
XVI	SGD	transcript	825645	826559	.	-	.	gene_id "YPR147C"; transcript_id "YPR147C"; gene_source "SGD"; gene_biotype "protein_coding"; transcript_source "SGD"; transcript_biotype "protein_coding";
XVI	SGD	exon	825645	826559	.	-	.	gene_id "YPR147C"; transcript_id "YPR147C"; exon_number "1"; gene_source "SGD"; gene_biotype "protein_coding"; transcript_source "SGD"; transcript_biotype "protein_coding"; exon_id "YPR147C.1";
XVI	SGD	CDS	825648	826559	.	-	0	gene_id "YPR147C"; transcript_id "YPR147C"; exon_number "1"; gene_source "SGD"; gene_biotype "protein_coding"; transcript_source "SGD"; transcript_biotype "protein_coding"; protein_id "YPR147C"; protein_version "1";
XVI	SGD	start_codon	826557	826559	.	-	0	gene_id "YPR147C"; transcript_id "YPR147C"; exon_number "1"; gene_source "SGD"; gene_biotype "protein_coding"; transcript_source "SGD"; transcript_biotype "protein_coding";
XVI	SGD	stop_codon	825645	825647	.	-	0	gene_id "YPR147C"; transcript_id "YPR147C"; exon_number "1"; gene_source "SGD"; gene_biotype "protein_coding"; transcript_source "SGD"; transcript_biotype "protein_coding";
XVI	SGD	gene	826712	828214	.	-	.	gene_id "YPR148C"; gene_source "SGD"; gene_biotype "protein_coding";
XVI	SGD	transcript	826712	828214	.	-	.	gene_id "YPR148C"; transcript_id "YPR148C"; gene_source "SGD"; gene_biotype "protein_coding"; transcript_source "SGD"; transcript_biotype "protein_coding";
XVI	SGD	exon	826712	828214	.	-	.	gene_id "YPR148C"; transcript_id "YPR148C"; exon_number "1"; gene_source "SGD"; gene_biotype "protein_coding"; transcript_source "SGD"; transcript_biotype "protein_coding"; exon_id "YPR148C.1";
XVI	SGD	CDS	826836	828140	.	-	0	gene_id "YPR148C"; transcript_id "YPR148C"; exon_number "1"; gene_source "SGD"; gene_biotype "protein_coding"; transcript_source "SGD"; transcript_biotype "protein_coding"; protein_id "YPR148C"; protein_version "1";
XVI	SGD	start_codon	828138	828140	.	-	0	gene_id "YPR148C"; transcript_id "YPR148C"; exon_number "1"; gene_source "SGD"; gene_biotype "protein_coding"; transcript_source "SGD"; transcript_biotype "protein_coding";
XVI	SGD	stop_codon	826833	826835	.	-	0	gene_id "YPR148C"; transcript_id "YPR148C"; exon_number "1"; gene_source "SGD"; gene_biotype "protein_coding"; transcript_source "SGD"; transcript_biotype "protein_coding";
XVI	SGD	gene	829722	830834	.	+	.	gene_id "YPR149W"; gene_name "NCE102"; gene_source "SGD"; gene_biotype "protein_coding";
XVI	SGD	transcript	829722	830834	.	+	.	gene_id "YPR149W"; transcript_id "YPR149W"; gene_name "NCE102"; gene_source "SGD"; gene_biotype "protein_coding"; transcript_name "NCE102"; transcript_source "SGD"; transcript_biotype "protein_coding";
XVI	SGD	exon	829722	830834	.	+	.	gene_id "YPR149W"; transcript_id "YPR149W"; exon_number "1"; gene_name "NCE102"; gene_source "SGD"; gene_biotype "protein_coding"; transcript_name "NCE102"; transcript_source "SGD"; transcript_biotype "protein_coding"; exon_id "YPR149W.1";
XVI	SGD	CDS	829918	830436	.	+	0	gene_id "YPR149W"; transcript_id "YPR149W"; exon_number "1"; gene_name "NCE102"; gene_source "SGD"; gene_biotype "protein_coding"; transcript_name "NCE102"; transcript_source "SGD"; transcript_biotype "protein_coding"; protein_id "YPR149W"; protein_version "1";
XVI	SGD	start_codon	829918	829920	.	+	0	gene_id "YPR149W"; transcript_id "YPR149W"; exon_number "1"; gene_name "NCE102"; gene_source "SGD"; gene_biotype "protein_coding"; transcript_name "NCE102"; transcript_source "SGD"; transcript_biotype "protein_coding";
XVI	SGD	stop_codon	830437	830439	.	+	0	gene_id "YPR149W"; transcript_id "YPR149W"; exon_number "1"; gene_name "NCE102"; gene_source "SGD"; gene_biotype "protein_coding"; transcript_name "NCE102"; transcript_source "SGD"; transcript_biotype "protein_coding";
XVI	SGD	gene	830999	831520	.	+	.	gene_id "YPR150W"; gene_source "SGD"; gene_biotype "protein_coding";
XVI	SGD	transcript	830999	831520	.	+	.	gene_id "YPR150W"; transcript_id "YPR150W"; gene_source "SGD"; gene_biotype "protein_coding"; transcript_source "SGD"; transcript_biotype "protein_coding";
XVI	SGD	exon	830999	831520	.	+	.	gene_id "YPR150W"; transcript_id "YPR150W"; exon_number "1"; gene_source "SGD"; gene_biotype "protein_coding"; transcript_source "SGD"; transcript_biotype "protein_coding"; exon_id "YPR150W.1";
XVI	SGD	CDS	830999	831517	.	+	0	gene_id "YPR150W"; transcript_id "YPR150W"; exon_number "1"; gene_source "SGD"; gene_biotype "protein_coding"; transcript_source "SGD"; transcript_biotype "protein_coding"; protein_id "YPR150W"; protein_version "1";
XVI	SGD	start_codon	830999	831001	.	+	0	gene_id "YPR150W"; transcript_id "YPR150W"; exon_number "1"; gene_source "SGD"; gene_biotype "protein_coding"; transcript_source "SGD"; transcript_biotype "protein_coding";
XVI	SGD	stop_codon	831518	831520	.	+	0	gene_id "YPR150W"; transcript_id "YPR150W"; exon_number "1"; gene_source "SGD"; gene_biotype "protein_coding"; transcript_source "SGD"; transcript_biotype "protein_coding";
XVI	SGD	gene	831055	831967	.	-	.	gene_id "YPR151C"; gene_name "SUE1"; gene_source "SGD"; gene_biotype "protein_coding";
XVI	SGD	transcript	831055	831967	.	-	.	gene_id "YPR151C"; transcript_id "YPR151C"; gene_name "SUE1"; gene_source "SGD"; gene_biotype "protein_coding"; transcript_name "SUE1"; transcript_source "SGD"; transcript_biotype "protein_coding";
XVI	SGD	exon	831055	831967	.	-	.	gene_id "YPR151C"; transcript_id "YPR151C"; exon_number "1"; gene_name "SUE1"; gene_source "SGD"; gene_biotype "protein_coding"; transcript_name "SUE1"; transcript_source "SGD"; transcript_biotype "protein_coding"; exon_id "YPR151C.1";
XVI	SGD	CDS	831058	831675	.	-	0	gene_id "YPR151C"; transcript_id "YPR151C"; exon_number "1"; gene_name "SUE1"; gene_source "SGD"; gene_biotype "protein_coding"; transcript_name "SUE1"; transcript_source "SGD"; transcript_biotype "protein_coding"; protein_id "YPR151C"; protein_version "1";
XVI	SGD	start_codon	831673	831675	.	-	0	gene_id "YPR151C"; transcript_id "YPR151C"; exon_number "1"; gene_name "SUE1"; gene_source "SGD"; gene_biotype "protein_coding"; transcript_name "SUE1"; transcript_source "SGD"; transcript_biotype "protein_coding";
XVI	SGD	stop_codon	831055	831057	.	-	0	gene_id "YPR151C"; transcript_id "YPR151C"; exon_number "1"; gene_name "SUE1"; gene_source "SGD"; gene_biotype "protein_coding"; transcript_name "SUE1"; transcript_source "SGD"; transcript_biotype "protein_coding";
XVI	SGD	gene	831737	833480	.	-	.	gene_id "YPR152C"; gene_name "URN1"; gene_source "SGD"; gene_biotype "protein_coding";
XVI	SGD	transcript	831737	833480	.	-	.	gene_id "YPR152C"; transcript_id "YPR152C"; gene_name "URN1"; gene_source "SGD"; gene_biotype "protein_coding"; transcript_name "URN1"; transcript_source "SGD"; transcript_biotype "protein_coding";
XVI	SGD	exon	831737	833480	.	-	.	gene_id "YPR152C"; transcript_id "YPR152C"; exon_number "1"; gene_name "URN1"; gene_source "SGD"; gene_biotype "protein_coding"; transcript_name "URN1"; transcript_source "SGD"; transcript_biotype "protein_coding"; exon_id "YPR152C.1";
XVI	SGD	CDS	832064	833458	.	-	0	gene_id "YPR152C"; transcript_id "YPR152C"; exon_number "1"; gene_name "URN1"; gene_source "SGD"; gene_biotype "protein_coding"; transcript_name "URN1"; transcript_source "SGD"; transcript_biotype "protein_coding"; protein_id "YPR152C"; protein_version "1";
XVI	SGD	start_codon	833456	833458	.	-	0	gene_id "YPR152C"; transcript_id "YPR152C"; exon_number "1"; gene_name "URN1"; gene_source "SGD"; gene_biotype "protein_coding"; transcript_name "URN1"; transcript_source "SGD"; transcript_biotype "protein_coding";
XVI	SGD	stop_codon	832061	832063	.	-	0	gene_id "YPR152C"; transcript_id "YPR152C"; exon_number "1"; gene_name "URN1"; gene_source "SGD"; gene_biotype "protein_coding"; transcript_name "URN1"; transcript_source "SGD"; transcript_biotype "protein_coding";
XVI	SGD	gene	833689	834245	.	+	.	gene_id "YPR153W"; gene_source "SGD"; gene_biotype "protein_coding";
XVI	SGD	transcript	833689	834245	.	+	.	gene_id "YPR153W"; transcript_id "YPR153W"; gene_source "SGD"; gene_biotype "protein_coding"; transcript_source "SGD"; transcript_biotype "protein_coding";
XVI	SGD	exon	833689	833693	.	+	.	gene_id "YPR153W"; transcript_id "YPR153W"; exon_number "1"; gene_source "SGD"; gene_biotype "protein_coding"; transcript_source "SGD"; transcript_biotype "protein_coding"; exon_id "YPR153W.1";
XVI	SGD	CDS	833689	833693	.	+	0	gene_id "YPR153W"; transcript_id "YPR153W"; exon_number "1"; gene_source "SGD"; gene_biotype "protein_coding"; transcript_source "SGD"; transcript_biotype "protein_coding"; protein_id "YPR153W"; protein_version "1";
XVI	SGD	start_codon	833689	833691	.	+	0	gene_id "YPR153W"; transcript_id "YPR153W"; exon_number "1"; gene_source "SGD"; gene_biotype "protein_coding"; transcript_source "SGD"; transcript_biotype "protein_coding";
XVI	SGD	exon	833828	834245	.	+	.	gene_id "YPR153W"; transcript_id "YPR153W"; exon_number "2"; gene_source "SGD"; gene_biotype "protein_coding"; transcript_source "SGD"; transcript_biotype "protein_coding"; exon_id "YPR153W.2";
XVI	SGD	CDS	833828	834245	.	+	2	gene_id "YPR153W"; transcript_id "YPR153W"; exon_number "2"; gene_source "SGD"; gene_biotype "protein_coding"; transcript_source "SGD"; transcript_biotype "protein_coding"; protein_id "YPR153W"; protein_version "1";
XVI	SGD	gene	834513	835535	.	+	.	gene_id "YPR154W"; gene_name "PIN3"; gene_source "SGD"; gene_biotype "protein_coding";
XVI	SGD	transcript	834513	835535	.	+	.	gene_id "YPR154W"; transcript_id "YPR154W"; gene_name "PIN3"; gene_source "SGD"; gene_biotype "protein_coding"; transcript_name "PIN3"; transcript_source "SGD"; transcript_biotype "protein_coding";
XVI	SGD	exon	834513	835535	.	+	.	gene_id "YPR154W"; transcript_id "YPR154W"; exon_number "1"; gene_name "PIN3"; gene_source "SGD"; gene_biotype "protein_coding"; transcript_name "PIN3"; transcript_source "SGD"; transcript_biotype "protein_coding"; exon_id "YPR154W.1";
XVI	SGD	CDS	834565	835209	.	+	0	gene_id "YPR154W"; transcript_id "YPR154W"; exon_number "1"; gene_name "PIN3"; gene_source "SGD"; gene_biotype "protein_coding"; transcript_name "PIN3"; transcript_source "SGD"; transcript_biotype "protein_coding"; protein_id "YPR154W"; protein_version "1";
XVI	SGD	start_codon	834565	834567	.	+	0	gene_id "YPR154W"; transcript_id "YPR154W"; exon_number "1"; gene_name "PIN3"; gene_source "SGD"; gene_biotype "protein_coding"; transcript_name "PIN3"; transcript_source "SGD"; transcript_biotype "protein_coding";
XVI	SGD	stop_codon	835210	835212	.	+	0	gene_id "YPR154W"; transcript_id "YPR154W"; exon_number "1"; gene_name "PIN3"; gene_source "SGD"; gene_biotype "protein_coding"; transcript_name "PIN3"; transcript_source "SGD"; transcript_biotype "protein_coding";
XVI	SGD	gene	835472	837479	.	-	.	gene_id "YPR155C"; gene_name "NCA2"; gene_source "SGD"; gene_biotype "protein_coding";
XVI	SGD	transcript	835472	837479	.	-	.	gene_id "YPR155C"; transcript_id "YPR155C"; gene_name "NCA2"; gene_source "SGD"; gene_biotype "protein_coding"; transcript_name "NCA2"; transcript_source "SGD"; transcript_biotype "protein_coding";
XVI	SGD	exon	835472	837479	.	-	.	gene_id "YPR155C"; transcript_id "YPR155C"; exon_number "1"; gene_name "NCA2"; gene_source "SGD"; gene_biotype "protein_coding"; transcript_name "NCA2"; transcript_source "SGD"; transcript_biotype "protein_coding"; exon_id "YPR155C.1";
XVI	SGD	CDS	835566	837413	.	-	0	gene_id "YPR155C"; transcript_id "YPR155C"; exon_number "1"; gene_name "NCA2"; gene_source "SGD"; gene_biotype "protein_coding"; transcript_name "NCA2"; transcript_source "SGD"; transcript_biotype "protein_coding"; protein_id "YPR155C"; protein_version "1";
XVI	SGD	start_codon	837411	837413	.	-	0	gene_id "YPR155C"; transcript_id "YPR155C"; exon_number "1"; gene_name "NCA2"; gene_source "SGD"; gene_biotype "protein_coding"; transcript_name "NCA2"; transcript_source "SGD"; transcript_biotype "protein_coding";
XVI	SGD	stop_codon	835563	835565	.	-	0	gene_id "YPR155C"; transcript_id "YPR155C"; exon_number "1"; gene_name "NCA2"; gene_source "SGD"; gene_biotype "protein_coding"; transcript_name "NCA2"; transcript_source "SGD"; transcript_biotype "protein_coding";
XVI	SGD	gene	837692	840088	.	-	.	gene_id "YPR156C"; gene_name "TPO3"; gene_source "SGD"; gene_biotype "protein_coding";
XVI	SGD	transcript	837692	840088	.	-	.	gene_id "YPR156C"; transcript_id "YPR156C"; gene_name "TPO3"; gene_source "SGD"; gene_biotype "protein_coding"; transcript_name "TPO3"; transcript_source "SGD"; transcript_biotype "protein_coding";
XVI	SGD	exon	837692	840088	.	-	.	gene_id "YPR156C"; transcript_id "YPR156C"; exon_number "1"; gene_name "TPO3"; gene_source "SGD"; gene_biotype "protein_coding"; transcript_name "TPO3"; transcript_source "SGD"; transcript_biotype "protein_coding"; exon_id "YPR156C.1";
XVI	SGD	CDS	837912	839777	.	-	0	gene_id "YPR156C"; transcript_id "YPR156C"; exon_number "1"; gene_name "TPO3"; gene_source "SGD"; gene_biotype "protein_coding"; transcript_name "TPO3"; transcript_source "SGD"; transcript_biotype "protein_coding"; protein_id "YPR156C"; protein_version "1";
XVI	SGD	start_codon	839775	839777	.	-	0	gene_id "YPR156C"; transcript_id "YPR156C"; exon_number "1"; gene_name "TPO3"; gene_source "SGD"; gene_biotype "protein_coding"; transcript_name "TPO3"; transcript_source "SGD"; transcript_biotype "protein_coding";
XVI	SGD	stop_codon	837909	837911	.	-	0	gene_id "YPR156C"; transcript_id "YPR156C"; exon_number "1"; gene_name "TPO3"; gene_source "SGD"; gene_biotype "protein_coding"; transcript_name "TPO3"; transcript_source "SGD"; transcript_biotype "protein_coding";
XVI	SGD	gene	841215	842785	.	+	.	gene_id "YPR157W"; gene_name "TDA6"; gene_source "SGD"; gene_biotype "protein_coding";
XVI	SGD	transcript	841215	842785	.	+	.	gene_id "YPR157W"; transcript_id "YPR157W"; gene_name "TDA6"; gene_source "SGD"; gene_biotype "protein_coding"; transcript_name "TDA6"; transcript_source "SGD"; transcript_biotype "protein_coding";
XVI	SGD	exon	841215	842785	.	+	.	gene_id "YPR157W"; transcript_id "YPR157W"; exon_number "1"; gene_name "TDA6"; gene_source "SGD"; gene_biotype "protein_coding"; transcript_name "TDA6"; transcript_source "SGD"; transcript_biotype "protein_coding"; exon_id "YPR157W.1";
XVI	SGD	CDS	841266	842666	.	+	0	gene_id "YPR157W"; transcript_id "YPR157W"; exon_number "1"; gene_name "TDA6"; gene_source "SGD"; gene_biotype "protein_coding"; transcript_name "TDA6"; transcript_source "SGD"; transcript_biotype "protein_coding"; protein_id "YPR157W"; protein_version "1";
XVI	SGD	start_codon	841266	841268	.	+	0	gene_id "YPR157W"; transcript_id "YPR157W"; exon_number "1"; gene_name "TDA6"; gene_source "SGD"; gene_biotype "protein_coding"; transcript_name "TDA6"; transcript_source "SGD"; transcript_biotype "protein_coding";
XVI	SGD	stop_codon	842667	842669	.	+	0	gene_id "YPR157W"; transcript_id "YPR157W"; exon_number "1"; gene_name "TDA6"; gene_source "SGD"; gene_biotype "protein_coding"; transcript_name "TDA6"; transcript_source "SGD"; transcript_biotype "protein_coding";
XVI	SGD	gene	843195	844178	.	+	.	gene_id "YPR158W"; gene_name "CUR1"; gene_source "SGD"; gene_biotype "protein_coding";
XVI	SGD	transcript	843195	844178	.	+	.	gene_id "YPR158W"; transcript_id "YPR158W"; gene_name "CUR1"; gene_source "SGD"; gene_biotype "protein_coding"; transcript_name "CUR1"; transcript_source "SGD"; transcript_biotype "protein_coding";
XVI	SGD	exon	843195	844178	.	+	.	gene_id "YPR158W"; transcript_id "YPR158W"; exon_number "1"; gene_name "CUR1"; gene_source "SGD"; gene_biotype "protein_coding"; transcript_name "CUR1"; transcript_source "SGD"; transcript_biotype "protein_coding"; exon_id "YPR158W.1";
XVI	SGD	CDS	843262	844017	.	+	0	gene_id "YPR158W"; transcript_id "YPR158W"; exon_number "1"; gene_name "CUR1"; gene_source "SGD"; gene_biotype "protein_coding"; transcript_name "CUR1"; transcript_source "SGD"; transcript_biotype "protein_coding"; protein_id "YPR158W"; protein_version "1";
XVI	SGD	start_codon	843262	843264	.	+	0	gene_id "YPR158W"; transcript_id "YPR158W"; exon_number "1"; gene_name "CUR1"; gene_source "SGD"; gene_biotype "protein_coding"; transcript_name "CUR1"; transcript_source "SGD"; transcript_biotype "protein_coding";
XVI	SGD	stop_codon	844018	844020	.	+	0	gene_id "YPR158W"; transcript_id "YPR158W"; exon_number "1"; gene_name "CUR1"; gene_source "SGD"; gene_biotype "protein_coding"; transcript_name "CUR1"; transcript_source "SGD"; transcript_biotype "protein_coding";
XVI	SGD	gene	844709	846031	.	+	.	gene_id "YPR158W-A"; gene_source "SGD"; gene_biotype "protein_coding";
XVI	SGD	transcript	844709	846031	.	+	.	gene_id "YPR158W-A"; transcript_id "YPR158W-A"; gene_source "SGD"; gene_biotype "protein_coding"; transcript_source "SGD"; transcript_biotype "protein_coding";
XVI	SGD	exon	844709	846031	.	+	.	gene_id "YPR158W-A"; transcript_id "YPR158W-A"; exon_number "1"; gene_source "SGD"; gene_biotype "protein_coding"; transcript_source "SGD"; transcript_biotype "protein_coding"; exon_id "YPR158W-A.1";
XVI	SGD	CDS	844709	846028	.	+	0	gene_id "YPR158W-A"; transcript_id "YPR158W-A"; exon_number "1"; gene_source "SGD"; gene_biotype "protein_coding"; transcript_source "SGD"; transcript_biotype "protein_coding"; protein_id "YPR158W-A"; protein_version "1";
XVI	SGD	start_codon	844709	844711	.	+	0	gene_id "YPR158W-A"; transcript_id "YPR158W-A"; exon_number "1"; gene_source "SGD"; gene_biotype "protein_coding"; transcript_source "SGD"; transcript_biotype "protein_coding";
XVI	SGD	stop_codon	846029	846031	.	+	0	gene_id "YPR158W-A"; transcript_id "YPR158W-A"; exon_number "1"; gene_source "SGD"; gene_biotype "protein_coding"; transcript_source "SGD"; transcript_biotype "protein_coding";
XVI	SGD	gene	844709	849980	.	+	.	gene_id "YPR158W-B"; gene_source "SGD"; gene_biotype "protein_coding";
XVI	SGD	transcript	844709	849980	.	+	.	gene_id "YPR158W-B"; transcript_id "YPR158W-B"; gene_source "SGD"; gene_biotype "protein_coding"; transcript_source "SGD"; transcript_biotype "protein_coding";
XVI	SGD	exon	844709	846013	.	+	.	gene_id "YPR158W-B"; transcript_id "YPR158W-B"; exon_number "1"; gene_source "SGD"; gene_biotype "protein_coding"; transcript_source "SGD"; transcript_biotype "protein_coding"; exon_id "YPR158W-B.1";
XVI	SGD	CDS	844709	846013	.	+	0	gene_id "YPR158W-B"; transcript_id "YPR158W-B"; exon_number "1"; gene_source "SGD"; gene_biotype "protein_coding"; transcript_source "SGD"; transcript_biotype "protein_coding"; protein_id "YPR158W-B"; protein_version "1";
XVI	SGD	start_codon	844709	844711	.	+	0	gene_id "YPR158W-B"; transcript_id "YPR158W-B"; exon_number "1"; gene_source "SGD"; gene_biotype "protein_coding"; transcript_source "SGD"; transcript_biotype "protein_coding";
XVI	SGD	exon	846015	849980	.	+	.	gene_id "YPR158W-B"; transcript_id "YPR158W-B"; exon_number "2"; gene_source "SGD"; gene_biotype "protein_coding"; transcript_source "SGD"; transcript_biotype "protein_coding"; exon_id "YPR158W-B.2";
XVI	SGD	CDS	846015	849977	.	+	0	gene_id "YPR158W-B"; transcript_id "YPR158W-B"; exon_number "2"; gene_source "SGD"; gene_biotype "protein_coding"; transcript_source "SGD"; transcript_biotype "protein_coding"; protein_id "YPR158W-B"; protein_version "1";
XVI	SGD	stop_codon	849978	849980	.	+	0	gene_id "YPR158W-B"; transcript_id "YPR158W-B"; exon_number "2"; gene_source "SGD"; gene_biotype "protein_coding"; transcript_source "SGD"; transcript_biotype "protein_coding";
XVI	SGD	gene	850989	856257	.	-	.	gene_id "YPR158C-D"; gene_source "SGD"; gene_biotype "protein_coding";
XVI	SGD	transcript	850989	856257	.	-	.	gene_id "YPR158C-D"; transcript_id "YPR158C-D"; gene_source "SGD"; gene_biotype "protein_coding"; transcript_source "SGD"; transcript_biotype "protein_coding";
XVI	SGD	exon	854953	856257	.	-	.	gene_id "YPR158C-D"; transcript_id "YPR158C-D"; exon_number "1"; gene_source "SGD"; gene_biotype "protein_coding"; transcript_source "SGD"; transcript_biotype "protein_coding"; exon_id "YPR158C-D.1";
XVI	SGD	CDS	854953	856257	.	-	0	gene_id "YPR158C-D"; transcript_id "YPR158C-D"; exon_number "1"; gene_source "SGD"; gene_biotype "protein_coding"; transcript_source "SGD"; transcript_biotype "protein_coding"; protein_id "YPR158C-D"; protein_version "1";
XVI	SGD	start_codon	856255	856257	.	-	0	gene_id "YPR158C-D"; transcript_id "YPR158C-D"; exon_number "1"; gene_source "SGD"; gene_biotype "protein_coding"; transcript_source "SGD"; transcript_biotype "protein_coding";
XVI	SGD	exon	850989	854951	.	-	.	gene_id "YPR158C-D"; transcript_id "YPR158C-D"; exon_number "2"; gene_source "SGD"; gene_biotype "protein_coding"; transcript_source "SGD"; transcript_biotype "protein_coding"; exon_id "YPR158C-D.2";
XVI	SGD	CDS	850992	854951	.	-	0	gene_id "YPR158C-D"; transcript_id "YPR158C-D"; exon_number "2"; gene_source "SGD"; gene_biotype "protein_coding"; transcript_source "SGD"; transcript_biotype "protein_coding"; protein_id "YPR158C-D"; protein_version "1";
XVI	SGD	stop_codon	850989	850991	.	-	0	gene_id "YPR158C-D"; transcript_id "YPR158C-D"; exon_number "2"; gene_source "SGD"; gene_biotype "protein_coding"; transcript_source "SGD"; transcript_biotype "protein_coding";
XVI	SGD	gene	854935	856257	.	-	.	gene_id "YPR158C-C"; gene_source "SGD"; gene_biotype "protein_coding";
XVI	SGD	transcript	854935	856257	.	-	.	gene_id "YPR158C-C"; transcript_id "YPR158C-C"; gene_source "SGD"; gene_biotype "protein_coding"; transcript_source "SGD"; transcript_biotype "protein_coding";
XVI	SGD	exon	854935	856257	.	-	.	gene_id "YPR158C-C"; transcript_id "YPR158C-C"; exon_number "1"; gene_source "SGD"; gene_biotype "protein_coding"; transcript_source "SGD"; transcript_biotype "protein_coding"; exon_id "YPR158C-C.1";
XVI	SGD	CDS	854938	856257	.	-	0	gene_id "YPR158C-C"; transcript_id "YPR158C-C"; exon_number "1"; gene_source "SGD"; gene_biotype "protein_coding"; transcript_source "SGD"; transcript_biotype "protein_coding"; protein_id "YPR158C-C"; protein_version "1";
XVI	SGD	start_codon	856255	856257	.	-	0	gene_id "YPR158C-C"; transcript_id "YPR158C-C"; exon_number "1"; gene_source "SGD"; gene_biotype "protein_coding"; transcript_source "SGD"; transcript_biotype "protein_coding";
XVI	SGD	stop_codon	854935	854937	.	-	0	gene_id "YPR158C-C"; transcript_id "YPR158C-C"; exon_number "1"; gene_source "SGD"; gene_biotype "protein_coding"; transcript_source "SGD"; transcript_biotype "protein_coding";
XVI	SGD	gene	857583	859745	.	+	.	gene_id "YPR159W"; gene_name "KRE6"; gene_source "SGD"; gene_biotype "protein_coding";
XVI	SGD	transcript	857583	859745	.	+	.	gene_id "YPR159W"; transcript_id "YPR159W"; gene_name "KRE6"; gene_source "SGD"; gene_biotype "protein_coding"; transcript_name "KRE6"; transcript_source "SGD"; transcript_biotype "protein_coding";
XVI	SGD	exon	857583	859745	.	+	.	gene_id "YPR159W"; transcript_id "YPR159W"; exon_number "1"; gene_name "KRE6"; gene_source "SGD"; gene_biotype "protein_coding"; transcript_name "KRE6"; transcript_source "SGD"; transcript_biotype "protein_coding"; exon_id "YPR159W.1";
XVI	SGD	CDS	857583	859742	.	+	0	gene_id "YPR159W"; transcript_id "YPR159W"; exon_number "1"; gene_name "KRE6"; gene_source "SGD"; gene_biotype "protein_coding"; transcript_name "KRE6"; transcript_source "SGD"; transcript_biotype "protein_coding"; protein_id "YPR159W"; protein_version "1";
XVI	SGD	start_codon	857583	857585	.	+	0	gene_id "YPR159W"; transcript_id "YPR159W"; exon_number "1"; gene_name "KRE6"; gene_source "SGD"; gene_biotype "protein_coding"; transcript_name "KRE6"; transcript_source "SGD"; transcript_biotype "protein_coding";
XVI	SGD	stop_codon	859743	859745	.	+	0	gene_id "YPR159W"; transcript_id "YPR159W"; exon_number "1"; gene_name "KRE6"; gene_source "SGD"; gene_biotype "protein_coding"; transcript_name "KRE6"; transcript_source "SGD"; transcript_biotype "protein_coding";
XVI	SGD	gene	860314	860415	.	-	.	gene_id "YPR159C-A"; gene_source "SGD"; gene_biotype "protein_coding";
XVI	SGD	transcript	860314	860415	.	-	.	gene_id "YPR159C-A"; transcript_id "YPR159C-A"; gene_source "SGD"; gene_biotype "protein_coding"; transcript_source "SGD"; transcript_biotype "protein_coding";
XVI	SGD	exon	860314	860415	.	-	.	gene_id "YPR159C-A"; transcript_id "YPR159C-A"; exon_number "1"; gene_source "SGD"; gene_biotype "protein_coding"; transcript_source "SGD"; transcript_biotype "protein_coding"; exon_id "YPR159C-A.1";
XVI	SGD	CDS	860317	860415	.	-	0	gene_id "YPR159C-A"; transcript_id "YPR159C-A"; exon_number "1"; gene_source "SGD"; gene_biotype "protein_coding"; transcript_source "SGD"; transcript_biotype "protein_coding"; protein_id "YPR159C-A"; protein_version "1";
XVI	SGD	start_codon	860413	860415	.	-	0	gene_id "YPR159C-A"; transcript_id "YPR159C-A"; exon_number "1"; gene_source "SGD"; gene_biotype "protein_coding"; transcript_source "SGD"; transcript_biotype "protein_coding";
XVI	SGD	stop_codon	860314	860316	.	-	0	gene_id "YPR159C-A"; transcript_id "YPR159C-A"; exon_number "1"; gene_source "SGD"; gene_biotype "protein_coding"; transcript_source "SGD"; transcript_biotype "protein_coding";
XVI	SGD	gene	861306	864164	.	+	.	gene_id "YPR160W"; gene_name "GPH1"; gene_source "SGD"; gene_biotype "protein_coding";
XVI	SGD	transcript	861306	864164	.	+	.	gene_id "YPR160W"; transcript_id "YPR160W"; gene_name "GPH1"; gene_source "SGD"; gene_biotype "protein_coding"; transcript_name "GPH1"; transcript_source "SGD"; transcript_biotype "protein_coding";
XVI	SGD	exon	861306	864164	.	+	.	gene_id "YPR160W"; transcript_id "YPR160W"; exon_number "1"; gene_name "GPH1"; gene_source "SGD"; gene_biotype "protein_coding"; transcript_name "GPH1"; transcript_source "SGD"; transcript_biotype "protein_coding"; exon_id "YPR160W.1";
XVI	SGD	CDS	861306	864011	.	+	0	gene_id "YPR160W"; transcript_id "YPR160W"; exon_number "1"; gene_name "GPH1"; gene_source "SGD"; gene_biotype "protein_coding"; transcript_name "GPH1"; transcript_source "SGD"; transcript_biotype "protein_coding"; protein_id "YPR160W"; protein_version "1";
XVI	SGD	start_codon	861306	861308	.	+	0	gene_id "YPR160W"; transcript_id "YPR160W"; exon_number "1"; gene_name "GPH1"; gene_source "SGD"; gene_biotype "protein_coding"; transcript_name "GPH1"; transcript_source "SGD"; transcript_biotype "protein_coding";
XVI	SGD	stop_codon	864012	864014	.	+	0	gene_id "YPR160W"; transcript_id "YPR160W"; exon_number "1"; gene_name "GPH1"; gene_source "SGD"; gene_biotype "protein_coding"; transcript_name "GPH1"; transcript_source "SGD"; transcript_biotype "protein_coding";
XVI	SGD	gene	861934	862014	.	+	.	gene_id "YPR160W-A"; gene_source "SGD"; gene_biotype "protein_coding";
XVI	SGD	transcript	861934	862014	.	+	.	gene_id "YPR160W-A"; transcript_id "YPR160W-A"; gene_source "SGD"; gene_biotype "protein_coding"; transcript_source "SGD"; transcript_biotype "protein_coding";
XVI	SGD	exon	861934	862014	.	+	.	gene_id "YPR160W-A"; transcript_id "YPR160W-A"; exon_number "1"; gene_source "SGD"; gene_biotype "protein_coding"; transcript_source "SGD"; transcript_biotype "protein_coding"; exon_id "YPR160W-A.1";
XVI	SGD	CDS	861934	862011	.	+	0	gene_id "YPR160W-A"; transcript_id "YPR160W-A"; exon_number "1"; gene_source "SGD"; gene_biotype "protein_coding"; transcript_source "SGD"; transcript_biotype "protein_coding"; protein_id "YPR160W-A"; protein_version "1";
XVI	SGD	start_codon	861934	861936	.	+	0	gene_id "YPR160W-A"; transcript_id "YPR160W-A"; exon_number "1"; gene_source "SGD"; gene_biotype "protein_coding"; transcript_source "SGD"; transcript_biotype "protein_coding";
XVI	SGD	stop_codon	862012	862014	.	+	0	gene_id "YPR160W-A"; transcript_id "YPR160W-A"; exon_number "1"; gene_source "SGD"; gene_biotype "protein_coding"; transcript_source "SGD"; transcript_biotype "protein_coding";
XVI	SGD	gene	862577	862861	.	-	.	gene_id "YPR160C-A"; gene_source "SGD"; gene_biotype "protein_coding";
XVI	SGD	transcript	862577	862861	.	-	.	gene_id "YPR160C-A"; transcript_id "YPR160C-A"; gene_source "SGD"; gene_biotype "protein_coding"; transcript_source "SGD"; transcript_biotype "protein_coding";
XVI	SGD	exon	862577	862861	.	-	.	gene_id "YPR160C-A"; transcript_id "YPR160C-A"; exon_number "1"; gene_source "SGD"; gene_biotype "protein_coding"; transcript_source "SGD"; transcript_biotype "protein_coding"; exon_id "YPR160C-A.1";
XVI	SGD	CDS	862580	862861	.	-	0	gene_id "YPR160C-A"; transcript_id "YPR160C-A"; exon_number "1"; gene_source "SGD"; gene_biotype "protein_coding"; transcript_source "SGD"; transcript_biotype "protein_coding"; protein_id "YPR160C-A"; protein_version "1";
XVI	SGD	start_codon	862859	862861	.	-	0	gene_id "YPR160C-A"; transcript_id "YPR160C-A"; exon_number "1"; gene_source "SGD"; gene_biotype "protein_coding"; transcript_source "SGD"; transcript_biotype "protein_coding";
XVI	SGD	stop_codon	862577	862579	.	-	0	gene_id "YPR160C-A"; transcript_id "YPR160C-A"; exon_number "1"; gene_source "SGD"; gene_biotype "protein_coding"; transcript_source "SGD"; transcript_biotype "protein_coding";
XVI	SGD	gene	864362	866499	.	-	.	gene_id "YPR161C"; gene_name "SGV1"; gene_source "SGD"; gene_biotype "protein_coding";
XVI	SGD	transcript	864362	866499	.	-	.	gene_id "YPR161C"; transcript_id "YPR161C"; gene_name "SGV1"; gene_source "SGD"; gene_biotype "protein_coding"; transcript_name "SGV1"; transcript_source "SGD"; transcript_biotype "protein_coding";
XVI	SGD	exon	864362	866499	.	-	.	gene_id "YPR161C"; transcript_id "YPR161C"; exon_number "1"; gene_name "SGV1"; gene_source "SGD"; gene_biotype "protein_coding"; transcript_name "SGV1"; transcript_source "SGD"; transcript_biotype "protein_coding"; exon_id "YPR161C.1";
XVI	SGD	CDS	864452	866422	.	-	0	gene_id "YPR161C"; transcript_id "YPR161C"; exon_number "1"; gene_name "SGV1"; gene_source "SGD"; gene_biotype "protein_coding"; transcript_name "SGV1"; transcript_source "SGD"; transcript_biotype "protein_coding"; protein_id "YPR161C"; protein_version "1";
XVI	SGD	start_codon	866420	866422	.	-	0	gene_id "YPR161C"; transcript_id "YPR161C"; exon_number "1"; gene_name "SGV1"; gene_source "SGD"; gene_biotype "protein_coding"; transcript_name "SGV1"; transcript_source "SGD"; transcript_biotype "protein_coding";
XVI	SGD	stop_codon	864449	864451	.	-	0	gene_id "YPR161C"; transcript_id "YPR161C"; exon_number "1"; gene_name "SGV1"; gene_source "SGD"; gene_biotype "protein_coding"; transcript_name "SGV1"; transcript_source "SGD"; transcript_biotype "protein_coding";
XVI	SGD	gene	866662	868332	.	-	.	gene_id "YPR162C"; gene_name "ORC4"; gene_source "SGD"; gene_biotype "protein_coding";
XVI	SGD	transcript	866662	868332	.	-	.	gene_id "YPR162C"; transcript_id "YPR162C"; gene_name "ORC4"; gene_source "SGD"; gene_biotype "protein_coding"; transcript_name "ORC4"; transcript_source "SGD"; transcript_biotype "protein_coding";
XVI	SGD	exon	866662	868332	.	-	.	gene_id "YPR162C"; transcript_id "YPR162C"; exon_number "1"; gene_name "ORC4"; gene_source "SGD"; gene_biotype "protein_coding"; transcript_name "ORC4"; transcript_source "SGD"; transcript_biotype "protein_coding"; exon_id "YPR162C.1";
XVI	SGD	CDS	866718	868304	.	-	0	gene_id "YPR162C"; transcript_id "YPR162C"; exon_number "1"; gene_name "ORC4"; gene_source "SGD"; gene_biotype "protein_coding"; transcript_name "ORC4"; transcript_source "SGD"; transcript_biotype "protein_coding"; protein_id "YPR162C"; protein_version "1";
XVI	SGD	start_codon	868302	868304	.	-	0	gene_id "YPR162C"; transcript_id "YPR162C"; exon_number "1"; gene_name "ORC4"; gene_source "SGD"; gene_biotype "protein_coding"; transcript_name "ORC4"; transcript_source "SGD"; transcript_biotype "protein_coding";
XVI	SGD	stop_codon	866715	866717	.	-	0	gene_id "YPR162C"; transcript_id "YPR162C"; exon_number "1"; gene_name "ORC4"; gene_source "SGD"; gene_biotype "protein_coding"; transcript_name "ORC4"; transcript_source "SGD"; transcript_biotype "protein_coding";
XVI	SGD	gene	868462	870059	.	-	.	gene_id "YPR163C"; gene_name "TIF3"; gene_source "SGD"; gene_biotype "protein_coding";
XVI	SGD	transcript	868462	870059	.	-	.	gene_id "YPR163C"; transcript_id "YPR163C"; gene_name "TIF3"; gene_source "SGD"; gene_biotype "protein_coding"; transcript_name "TIF3"; transcript_source "SGD"; transcript_biotype "protein_coding";
XVI	SGD	exon	868462	870059	.	-	.	gene_id "YPR163C"; transcript_id "YPR163C"; exon_number "1"; gene_name "TIF3"; gene_source "SGD"; gene_biotype "protein_coding"; transcript_name "TIF3"; transcript_source "SGD"; transcript_biotype "protein_coding"; exon_id "YPR163C.1";
XVI	SGD	CDS	868648	869955	.	-	0	gene_id "YPR163C"; transcript_id "YPR163C"; exon_number "1"; gene_name "TIF3"; gene_source "SGD"; gene_biotype "protein_coding"; transcript_name "TIF3"; transcript_source "SGD"; transcript_biotype "protein_coding"; protein_id "YPR163C"; protein_version "1";
XVI	SGD	start_codon	869953	869955	.	-	0	gene_id "YPR163C"; transcript_id "YPR163C"; exon_number "1"; gene_name "TIF3"; gene_source "SGD"; gene_biotype "protein_coding"; transcript_name "TIF3"; transcript_source "SGD"; transcript_biotype "protein_coding";
XVI	SGD	stop_codon	868645	868647	.	-	0	gene_id "YPR163C"; transcript_id "YPR163C"; exon_number "1"; gene_name "TIF3"; gene_source "SGD"; gene_biotype "protein_coding"; transcript_name "TIF3"; transcript_source "SGD"; transcript_biotype "protein_coding";
XVI	SGD	gene	870703	874926	.	+	.	gene_id "YPR164W"; gene_name "MMS1"; gene_source "SGD"; gene_biotype "protein_coding";
XVI	SGD	transcript	870703	874926	.	+	.	gene_id "YPR164W"; transcript_id "YPR164W"; gene_name "MMS1"; gene_source "SGD"; gene_biotype "protein_coding"; transcript_name "MMS1"; transcript_source "SGD"; transcript_biotype "protein_coding";
XVI	SGD	exon	870703	874926	.	+	.	gene_id "YPR164W"; transcript_id "YPR164W"; exon_number "1"; gene_name "MMS1"; gene_source "SGD"; gene_biotype "protein_coding"; transcript_name "MMS1"; transcript_source "SGD"; transcript_biotype "protein_coding"; exon_id "YPR164W.1";
XVI	SGD	CDS	870703	874923	.	+	0	gene_id "YPR164W"; transcript_id "YPR164W"; exon_number "1"; gene_name "MMS1"; gene_source "SGD"; gene_biotype "protein_coding"; transcript_name "MMS1"; transcript_source "SGD"; transcript_biotype "protein_coding"; protein_id "YPR164W"; protein_version "1";
XVI	SGD	start_codon	870703	870705	.	+	0	gene_id "YPR164W"; transcript_id "YPR164W"; exon_number "1"; gene_name "MMS1"; gene_source "SGD"; gene_biotype "protein_coding"; transcript_name "MMS1"; transcript_source "SGD"; transcript_biotype "protein_coding";
XVI	SGD	stop_codon	874924	874926	.	+	0	gene_id "YPR164W"; transcript_id "YPR164W"; exon_number "1"; gene_name "MMS1"; gene_source "SGD"; gene_biotype "protein_coding"; transcript_name "MMS1"; transcript_source "SGD"; transcript_biotype "protein_coding";
XVI	SGD	gene	875132	876286	.	+	.	gene_id "YPR165W"; gene_name "RHO1"; gene_source "SGD"; gene_biotype "protein_coding";
XVI	SGD	transcript	875132	876286	.	+	.	gene_id "YPR165W"; transcript_id "YPR165W"; gene_name "RHO1"; gene_source "SGD"; gene_biotype "protein_coding"; transcript_name "RHO1"; transcript_source "SGD"; transcript_biotype "protein_coding";
XVI	SGD	exon	875132	876286	.	+	.	gene_id "YPR165W"; transcript_id "YPR165W"; exon_number "1"; gene_name "RHO1"; gene_source "SGD"; gene_biotype "protein_coding"; transcript_name "RHO1"; transcript_source "SGD"; transcript_biotype "protein_coding"; exon_id "YPR165W.1";
XVI	SGD	CDS	875368	875994	.	+	0	gene_id "YPR165W"; transcript_id "YPR165W"; exon_number "1"; gene_name "RHO1"; gene_source "SGD"; gene_biotype "protein_coding"; transcript_name "RHO1"; transcript_source "SGD"; transcript_biotype "protein_coding"; protein_id "YPR165W"; protein_version "1";
XVI	SGD	start_codon	875368	875370	.	+	0	gene_id "YPR165W"; transcript_id "YPR165W"; exon_number "1"; gene_name "RHO1"; gene_source "SGD"; gene_biotype "protein_coding"; transcript_name "RHO1"; transcript_source "SGD"; transcript_biotype "protein_coding";
XVI	SGD	stop_codon	875995	875997	.	+	0	gene_id "YPR165W"; transcript_id "YPR165W"; exon_number "1"; gene_name "RHO1"; gene_source "SGD"; gene_biotype "protein_coding"; transcript_name "RHO1"; transcript_source "SGD"; transcript_biotype "protein_coding";
XVI	SGD	gene	876174	876689	.	-	.	gene_id "YPR166C"; gene_name "MRP2"; gene_source "SGD"; gene_biotype "protein_coding";
XVI	SGD	transcript	876174	876689	.	-	.	gene_id "YPR166C"; transcript_id "YPR166C"; gene_name "MRP2"; gene_source "SGD"; gene_biotype "protein_coding"; transcript_name "MRP2"; transcript_source "SGD"; transcript_biotype "protein_coding";
XVI	SGD	exon	876174	876689	.	-	.	gene_id "YPR166C"; transcript_id "YPR166C"; exon_number "1"; gene_name "MRP2"; gene_source "SGD"; gene_biotype "protein_coding"; transcript_name "MRP2"; transcript_source "SGD"; transcript_biotype "protein_coding"; exon_id "YPR166C.1";
XVI	SGD	CDS	876285	876629	.	-	0	gene_id "YPR166C"; transcript_id "YPR166C"; exon_number "1"; gene_name "MRP2"; gene_source "SGD"; gene_biotype "protein_coding"; transcript_name "MRP2"; transcript_source "SGD"; transcript_biotype "protein_coding"; protein_id "YPR166C"; protein_version "1";
XVI	SGD	start_codon	876627	876629	.	-	0	gene_id "YPR166C"; transcript_id "YPR166C"; exon_number "1"; gene_name "MRP2"; gene_source "SGD"; gene_biotype "protein_coding"; transcript_name "MRP2"; transcript_source "SGD"; transcript_biotype "protein_coding";
XVI	SGD	stop_codon	876282	876284	.	-	0	gene_id "YPR166C"; transcript_id "YPR166C"; exon_number "1"; gene_name "MRP2"; gene_source "SGD"; gene_biotype "protein_coding"; transcript_name "MRP2"; transcript_source "SGD"; transcript_biotype "protein_coding";
XVI	SGD	gene	876847	877632	.	-	.	gene_id "YPR167C"; gene_name "MET16"; gene_source "SGD"; gene_biotype "protein_coding";
XVI	SGD	transcript	876847	877632	.	-	.	gene_id "YPR167C"; transcript_id "YPR167C"; gene_name "MET16"; gene_source "SGD"; gene_biotype "protein_coding"; transcript_name "MET16"; transcript_source "SGD"; transcript_biotype "protein_coding";
XVI	SGD	exon	876847	877632	.	-	.	gene_id "YPR167C"; transcript_id "YPR167C"; exon_number "1"; gene_name "MET16"; gene_source "SGD"; gene_biotype "protein_coding"; transcript_name "MET16"; transcript_source "SGD"; transcript_biotype "protein_coding"; exon_id "YPR167C.1";
XVI	SGD	CDS	876850	877632	.	-	0	gene_id "YPR167C"; transcript_id "YPR167C"; exon_number "1"; gene_name "MET16"; gene_source "SGD"; gene_biotype "protein_coding"; transcript_name "MET16"; transcript_source "SGD"; transcript_biotype "protein_coding"; protein_id "YPR167C"; protein_version "1";
XVI	SGD	start_codon	877630	877632	.	-	0	gene_id "YPR167C"; transcript_id "YPR167C"; exon_number "1"; gene_name "MET16"; gene_source "SGD"; gene_biotype "protein_coding"; transcript_name "MET16"; transcript_source "SGD"; transcript_biotype "protein_coding";
XVI	SGD	stop_codon	876847	876849	.	-	0	gene_id "YPR167C"; transcript_id "YPR167C"; exon_number "1"; gene_name "MET16"; gene_source "SGD"; gene_biotype "protein_coding"; transcript_name "MET16"; transcript_source "SGD"; transcript_biotype "protein_coding";
XVI	SGD	gene	878076	878549	.	+	.	gene_id "YPR168W"; gene_name "NUT2"; gene_source "SGD"; gene_biotype "protein_coding";
XVI	SGD	transcript	878076	878549	.	+	.	gene_id "YPR168W"; transcript_id "YPR168W"; gene_name "NUT2"; gene_source "SGD"; gene_biotype "protein_coding"; transcript_name "NUT2"; transcript_source "SGD"; transcript_biotype "protein_coding";
XVI	SGD	exon	878076	878549	.	+	.	gene_id "YPR168W"; transcript_id "YPR168W"; exon_number "1"; gene_name "NUT2"; gene_source "SGD"; gene_biotype "protein_coding"; transcript_name "NUT2"; transcript_source "SGD"; transcript_biotype "protein_coding"; exon_id "YPR168W.1";
XVI	SGD	CDS	878076	878546	.	+	0	gene_id "YPR168W"; transcript_id "YPR168W"; exon_number "1"; gene_name "NUT2"; gene_source "SGD"; gene_biotype "protein_coding"; transcript_name "NUT2"; transcript_source "SGD"; transcript_biotype "protein_coding"; protein_id "YPR168W"; protein_version "1";
XVI	SGD	start_codon	878076	878078	.	+	0	gene_id "YPR168W"; transcript_id "YPR168W"; exon_number "1"; gene_name "NUT2"; gene_source "SGD"; gene_biotype "protein_coding"; transcript_name "NUT2"; transcript_source "SGD"; transcript_biotype "protein_coding";
XVI	SGD	stop_codon	878547	878549	.	+	0	gene_id "YPR168W"; transcript_id "YPR168W"; exon_number "1"; gene_name "NUT2"; gene_source "SGD"; gene_biotype "protein_coding"; transcript_name "NUT2"; transcript_source "SGD"; transcript_biotype "protein_coding";
XVI	SGD	gene	878632	880244	.	+	.	gene_id "YPR169W"; gene_name "JIP5"; gene_source "SGD"; gene_biotype "protein_coding";
XVI	SGD	transcript	878632	880244	.	+	.	gene_id "YPR169W"; transcript_id "YPR169W"; gene_name "JIP5"; gene_source "SGD"; gene_biotype "protein_coding"; transcript_name "JIP5"; transcript_source "SGD"; transcript_biotype "protein_coding";
XVI	SGD	exon	878632	880244	.	+	.	gene_id "YPR169W"; transcript_id "YPR169W"; exon_number "1"; gene_name "JIP5"; gene_source "SGD"; gene_biotype "protein_coding"; transcript_name "JIP5"; transcript_source "SGD"; transcript_biotype "protein_coding"; exon_id "YPR169W.1";
XVI	SGD	CDS	878690	880165	.	+	0	gene_id "YPR169W"; transcript_id "YPR169W"; exon_number "1"; gene_name "JIP5"; gene_source "SGD"; gene_biotype "protein_coding"; transcript_name "JIP5"; transcript_source "SGD"; transcript_biotype "protein_coding"; protein_id "YPR169W"; protein_version "1";
XVI	SGD	start_codon	878690	878692	.	+	0	gene_id "YPR169W"; transcript_id "YPR169W"; exon_number "1"; gene_name "JIP5"; gene_source "SGD"; gene_biotype "protein_coding"; transcript_name "JIP5"; transcript_source "SGD"; transcript_biotype "protein_coding";
XVI	SGD	stop_codon	880166	880168	.	+	0	gene_id "YPR169W"; transcript_id "YPR169W"; exon_number "1"; gene_name "JIP5"; gene_source "SGD"; gene_biotype "protein_coding"; transcript_name "JIP5"; transcript_source "SGD"; transcript_biotype "protein_coding";
XVI	SGD	gene	882983	883318	.	-	.	gene_id "YPR170C"; gene_source "SGD"; gene_biotype "protein_coding";
XVI	SGD	transcript	882983	883318	.	-	.	gene_id "YPR170C"; transcript_id "YPR170C"; gene_source "SGD"; gene_biotype "protein_coding"; transcript_source "SGD"; transcript_biotype "protein_coding";
XVI	SGD	exon	882983	883318	.	-	.	gene_id "YPR170C"; transcript_id "YPR170C"; exon_number "1"; gene_source "SGD"; gene_biotype "protein_coding"; transcript_source "SGD"; transcript_biotype "protein_coding"; exon_id "YPR170C.1";
XVI	SGD	CDS	882986	883318	.	-	0	gene_id "YPR170C"; transcript_id "YPR170C"; exon_number "1"; gene_source "SGD"; gene_biotype "protein_coding"; transcript_source "SGD"; transcript_biotype "protein_coding"; protein_id "YPR170C"; protein_version "1";
XVI	SGD	start_codon	883316	883318	.	-	0	gene_id "YPR170C"; transcript_id "YPR170C"; exon_number "1"; gene_source "SGD"; gene_biotype "protein_coding"; transcript_source "SGD"; transcript_biotype "protein_coding";
XVI	SGD	stop_codon	882983	882985	.	-	0	gene_id "YPR170C"; transcript_id "YPR170C"; exon_number "1"; gene_source "SGD"; gene_biotype "protein_coding"; transcript_source "SGD"; transcript_biotype "protein_coding";
XVI	SGD	gene	883239	883457	.	+	.	gene_id "YPR169W-A"; gene_source "SGD"; gene_biotype "protein_coding";
XVI	SGD	transcript	883239	883457	.	+	.	gene_id "YPR169W-A"; transcript_id "YPR169W-A"; gene_source "SGD"; gene_biotype "protein_coding"; transcript_source "SGD"; transcript_biotype "protein_coding";
XVI	SGD	exon	883239	883457	.	+	.	gene_id "YPR169W-A"; transcript_id "YPR169W-A"; exon_number "1"; gene_source "SGD"; gene_biotype "protein_coding"; transcript_source "SGD"; transcript_biotype "protein_coding"; exon_id "YPR169W-A.1";
XVI	SGD	CDS	883239	883454	.	+	0	gene_id "YPR169W-A"; transcript_id "YPR169W-A"; exon_number "1"; gene_source "SGD"; gene_biotype "protein_coding"; transcript_source "SGD"; transcript_biotype "protein_coding"; protein_id "YPR169W-A"; protein_version "1";
XVI	SGD	start_codon	883239	883241	.	+	0	gene_id "YPR169W-A"; transcript_id "YPR169W-A"; exon_number "1"; gene_source "SGD"; gene_biotype "protein_coding"; transcript_source "SGD"; transcript_biotype "protein_coding";
XVI	SGD	stop_codon	883455	883457	.	+	0	gene_id "YPR169W-A"; transcript_id "YPR169W-A"; exon_number "1"; gene_source "SGD"; gene_biotype "protein_coding"; transcript_source "SGD"; transcript_biotype "protein_coding";
XVI	SGD	gene	883239	883595	.	+	.	gene_id "YPR170W-B"; gene_source "SGD"; gene_biotype "protein_coding";
XVI	SGD	transcript	883239	883595	.	+	.	gene_id "YPR170W-B"; transcript_id "YPR170W-B"; gene_source "SGD"; gene_biotype "protein_coding"; transcript_source "SGD"; transcript_biotype "protein_coding";
XVI	SGD	exon	883239	883387	.	+	.	gene_id "YPR170W-B"; transcript_id "YPR170W-B"; exon_number "1"; gene_source "SGD"; gene_biotype "protein_coding"; transcript_source "SGD"; transcript_biotype "protein_coding"; exon_id "YPR170W-B.1";
XVI	SGD	CDS	883239	883387	.	+	0	gene_id "YPR170W-B"; transcript_id "YPR170W-B"; exon_number "1"; gene_source "SGD"; gene_biotype "protein_coding"; transcript_source "SGD"; transcript_biotype "protein_coding"; protein_id "YPR170W-B"; protein_version "1";
XVI	SGD	start_codon	883239	883241	.	+	0	gene_id "YPR170W-B"; transcript_id "YPR170W-B"; exon_number "1"; gene_source "SGD"; gene_biotype "protein_coding"; transcript_source "SGD"; transcript_biotype "protein_coding";
XVI	SGD	exon	883487	883595	.	+	.	gene_id "YPR170W-B"; transcript_id "YPR170W-B"; exon_number "2"; gene_source "SGD"; gene_biotype "protein_coding"; transcript_source "SGD"; transcript_biotype "protein_coding"; exon_id "YPR170W-B.2";
XVI	SGD	CDS	883487	883595	.	+	2	gene_id "YPR170W-B"; transcript_id "YPR170W-B"; exon_number "2"; gene_source "SGD"; gene_biotype "protein_coding"; transcript_source "SGD"; transcript_biotype "protein_coding"; protein_id "YPR170W-B"; protein_version "1";
XVI	SGD	gene	883378	883563	.	+	.	gene_id "YPR170W-A"; gene_source "SGD"; gene_biotype "protein_coding";
XVI	SGD	transcript	883378	883563	.	+	.	gene_id "YPR170W-A"; transcript_id "YPR170W-A"; gene_source "SGD"; gene_biotype "protein_coding"; transcript_source "SGD"; transcript_biotype "protein_coding";
XVI	SGD	exon	883378	883563	.	+	.	gene_id "YPR170W-A"; transcript_id "YPR170W-A"; exon_number "1"; gene_source "SGD"; gene_biotype "protein_coding"; transcript_source "SGD"; transcript_biotype "protein_coding"; exon_id "YPR170W-A.1";
XVI	SGD	CDS	883378	883560	.	+	0	gene_id "YPR170W-A"; transcript_id "YPR170W-A"; exon_number "1"; gene_source "SGD"; gene_biotype "protein_coding"; transcript_source "SGD"; transcript_biotype "protein_coding"; protein_id "YPR170W-A"; protein_version "1";
XVI	SGD	start_codon	883378	883380	.	+	0	gene_id "YPR170W-A"; transcript_id "YPR170W-A"; exon_number "1"; gene_source "SGD"; gene_biotype "protein_coding"; transcript_source "SGD"; transcript_biotype "protein_coding";
XVI	SGD	stop_codon	883561	883563	.	+	0	gene_id "YPR170W-A"; transcript_id "YPR170W-A"; exon_number "1"; gene_source "SGD"; gene_biotype "protein_coding"; transcript_source "SGD"; transcript_biotype "protein_coding";
XVI	SGD	gene	883787	885672	.	+	.	gene_id "YPR171W"; gene_name "BSP1"; gene_source "SGD"; gene_biotype "protein_coding";
XVI	SGD	transcript	883787	885672	.	+	.	gene_id "YPR171W"; transcript_id "YPR171W"; gene_name "BSP1"; gene_source "SGD"; gene_biotype "protein_coding"; transcript_name "BSP1"; transcript_source "SGD"; transcript_biotype "protein_coding";
XVI	SGD	exon	883787	885672	.	+	.	gene_id "YPR171W"; transcript_id "YPR171W"; exon_number "1"; gene_name "BSP1"; gene_source "SGD"; gene_biotype "protein_coding"; transcript_name "BSP1"; transcript_source "SGD"; transcript_biotype "protein_coding"; exon_id "YPR171W.1";
XVI	SGD	CDS	883828	885555	.	+	0	gene_id "YPR171W"; transcript_id "YPR171W"; exon_number "1"; gene_name "BSP1"; gene_source "SGD"; gene_biotype "protein_coding"; transcript_name "BSP1"; transcript_source "SGD"; transcript_biotype "protein_coding"; protein_id "YPR171W"; protein_version "1";
XVI	SGD	start_codon	883828	883830	.	+	0	gene_id "YPR171W"; transcript_id "YPR171W"; exon_number "1"; gene_name "BSP1"; gene_source "SGD"; gene_biotype "protein_coding"; transcript_name "BSP1"; transcript_source "SGD"; transcript_biotype "protein_coding";
XVI	SGD	stop_codon	885556	885558	.	+	0	gene_id "YPR171W"; transcript_id "YPR171W"; exon_number "1"; gene_name "BSP1"; gene_source "SGD"; gene_biotype "protein_coding"; transcript_name "BSP1"; transcript_source "SGD"; transcript_biotype "protein_coding";
XVI	SGD	gene	885764	886541	.	+	.	gene_id "YPR172W"; gene_source "SGD"; gene_biotype "protein_coding";
XVI	SGD	transcript	885764	886541	.	+	.	gene_id "YPR172W"; transcript_id "YPR172W"; gene_source "SGD"; gene_biotype "protein_coding"; transcript_source "SGD"; transcript_biotype "protein_coding";
XVI	SGD	exon	885764	886541	.	+	.	gene_id "YPR172W"; transcript_id "YPR172W"; exon_number "1"; gene_source "SGD"; gene_biotype "protein_coding"; transcript_source "SGD"; transcript_biotype "protein_coding"; exon_id "YPR172W.1";
XVI	SGD	CDS	885796	886395	.	+	0	gene_id "YPR172W"; transcript_id "YPR172W"; exon_number "1"; gene_source "SGD"; gene_biotype "protein_coding"; transcript_source "SGD"; transcript_biotype "protein_coding"; protein_id "YPR172W"; protein_version "1";
XVI	SGD	start_codon	885796	885798	.	+	0	gene_id "YPR172W"; transcript_id "YPR172W"; exon_number "1"; gene_source "SGD"; gene_biotype "protein_coding"; transcript_source "SGD"; transcript_biotype "protein_coding";
XVI	SGD	stop_codon	886396	886398	.	+	0	gene_id "YPR172W"; transcript_id "YPR172W"; exon_number "1"; gene_source "SGD"; gene_biotype "protein_coding"; transcript_source "SGD"; transcript_biotype "protein_coding";
XVI	SGD	gene	886182	887880	.	-	.	gene_id "YPR173C"; gene_name "VPS4"; gene_source "SGD"; gene_biotype "protein_coding";
XVI	SGD	transcript	886182	887880	.	-	.	gene_id "YPR173C"; transcript_id "YPR173C"; gene_name "VPS4"; gene_source "SGD"; gene_biotype "protein_coding"; transcript_name "VPS4"; transcript_source "SGD"; transcript_biotype "protein_coding";
XVI	SGD	exon	886182	887880	.	-	.	gene_id "YPR173C"; transcript_id "YPR173C"; exon_number "1"; gene_name "VPS4"; gene_source "SGD"; gene_biotype "protein_coding"; transcript_name "VPS4"; transcript_source "SGD"; transcript_biotype "protein_coding"; exon_id "YPR173C.1";
XVI	SGD	CDS	886527	887837	.	-	0	gene_id "YPR173C"; transcript_id "YPR173C"; exon_number "1"; gene_name "VPS4"; gene_source "SGD"; gene_biotype "protein_coding"; transcript_name "VPS4"; transcript_source "SGD"; transcript_biotype "protein_coding"; protein_id "YPR173C"; protein_version "1";
XVI	SGD	start_codon	887835	887837	.	-	0	gene_id "YPR173C"; transcript_id "YPR173C"; exon_number "1"; gene_name "VPS4"; gene_source "SGD"; gene_biotype "protein_coding"; transcript_name "VPS4"; transcript_source "SGD"; transcript_biotype "protein_coding";
XVI	SGD	stop_codon	886524	886526	.	-	0	gene_id "YPR173C"; transcript_id "YPR173C"; exon_number "1"; gene_name "VPS4"; gene_source "SGD"; gene_biotype "protein_coding"; transcript_name "VPS4"; transcript_source "SGD"; transcript_biotype "protein_coding";
XVI	SGD	gene	888043	888708	.	-	.	gene_id "YPR174C"; gene_source "SGD"; gene_biotype "protein_coding";
XVI	SGD	transcript	888043	888708	.	-	.	gene_id "YPR174C"; transcript_id "YPR174C"; gene_source "SGD"; gene_biotype "protein_coding"; transcript_source "SGD"; transcript_biotype "protein_coding";
XVI	SGD	exon	888043	888708	.	-	.	gene_id "YPR174C"; transcript_id "YPR174C"; exon_number "1"; gene_source "SGD"; gene_biotype "protein_coding"; transcript_source "SGD"; transcript_biotype "protein_coding"; exon_id "YPR174C.1";
XVI	SGD	CDS	888046	888708	.	-	0	gene_id "YPR174C"; transcript_id "YPR174C"; exon_number "1"; gene_source "SGD"; gene_biotype "protein_coding"; transcript_source "SGD"; transcript_biotype "protein_coding"; protein_id "YPR174C"; protein_version "1";
XVI	SGD	start_codon	888706	888708	.	-	0	gene_id "YPR174C"; transcript_id "YPR174C"; exon_number "1"; gene_source "SGD"; gene_biotype "protein_coding"; transcript_source "SGD"; transcript_biotype "protein_coding";
XVI	SGD	stop_codon	888043	888045	.	-	0	gene_id "YPR174C"; transcript_id "YPR174C"; exon_number "1"; gene_source "SGD"; gene_biotype "protein_coding"; transcript_source "SGD"; transcript_biotype "protein_coding";
XVI	SGD	gene	888955	891076	.	+	.	gene_id "YPR175W"; gene_name "DPB2"; gene_source "SGD"; gene_biotype "protein_coding";
XVI	SGD	transcript	888955	891076	.	+	.	gene_id "YPR175W"; transcript_id "YPR175W"; gene_name "DPB2"; gene_source "SGD"; gene_biotype "protein_coding"; transcript_name "DPB2"; transcript_source "SGD"; transcript_biotype "protein_coding";
XVI	SGD	exon	888955	891076	.	+	.	gene_id "YPR175W"; transcript_id "YPR175W"; exon_number "1"; gene_name "DPB2"; gene_source "SGD"; gene_biotype "protein_coding"; transcript_name "DPB2"; transcript_source "SGD"; transcript_biotype "protein_coding"; exon_id "YPR175W.1";
XVI	SGD	CDS	888974	891040	.	+	0	gene_id "YPR175W"; transcript_id "YPR175W"; exon_number "1"; gene_name "DPB2"; gene_source "SGD"; gene_biotype "protein_coding"; transcript_name "DPB2"; transcript_source "SGD"; transcript_biotype "protein_coding"; protein_id "YPR175W"; protein_version "1";
XVI	SGD	start_codon	888974	888976	.	+	0	gene_id "YPR175W"; transcript_id "YPR175W"; exon_number "1"; gene_name "DPB2"; gene_source "SGD"; gene_biotype "protein_coding"; transcript_name "DPB2"; transcript_source "SGD"; transcript_biotype "protein_coding";
XVI	SGD	stop_codon	891041	891043	.	+	0	gene_id "YPR175W"; transcript_id "YPR175W"; exon_number "1"; gene_name "DPB2"; gene_source "SGD"; gene_biotype "protein_coding"; transcript_name "DPB2"; transcript_source "SGD"; transcript_biotype "protein_coding";
XVI	SGD	gene	890940	892084	.	-	.	gene_id "YPR176C"; gene_name "BET2"; gene_source "SGD"; gene_biotype "protein_coding";
XVI	SGD	transcript	890940	892084	.	-	.	gene_id "YPR176C"; transcript_id "YPR176C"; gene_name "BET2"; gene_source "SGD"; gene_biotype "protein_coding"; transcript_name "BET2"; transcript_source "SGD"; transcript_biotype "protein_coding";
XVI	SGD	exon	890940	892084	.	-	.	gene_id "YPR176C"; transcript_id "YPR176C"; exon_number "1"; gene_name "BET2"; gene_source "SGD"; gene_biotype "protein_coding"; transcript_name "BET2"; transcript_source "SGD"; transcript_biotype "protein_coding"; exon_id "YPR176C.1";
XVI	SGD	CDS	891104	892078	.	-	0	gene_id "YPR176C"; transcript_id "YPR176C"; exon_number "1"; gene_name "BET2"; gene_source "SGD"; gene_biotype "protein_coding"; transcript_name "BET2"; transcript_source "SGD"; transcript_biotype "protein_coding"; protein_id "YPR176C"; protein_version "1";
XVI	SGD	start_codon	892076	892078	.	-	0	gene_id "YPR176C"; transcript_id "YPR176C"; exon_number "1"; gene_name "BET2"; gene_source "SGD"; gene_biotype "protein_coding"; transcript_name "BET2"; transcript_source "SGD"; transcript_biotype "protein_coding";
XVI	SGD	stop_codon	891101	891103	.	-	0	gene_id "YPR176C"; transcript_id "YPR176C"; exon_number "1"; gene_name "BET2"; gene_source "SGD"; gene_biotype "protein_coding"; transcript_name "BET2"; transcript_source "SGD"; transcript_biotype "protein_coding";
XVI	SGD	gene	892313	892684	.	-	.	gene_id "YPR177C"; gene_source "SGD"; gene_biotype "protein_coding";
XVI	SGD	transcript	892313	892684	.	-	.	gene_id "YPR177C"; transcript_id "YPR177C"; gene_source "SGD"; gene_biotype "protein_coding"; transcript_source "SGD"; transcript_biotype "protein_coding";
XVI	SGD	exon	892313	892684	.	-	.	gene_id "YPR177C"; transcript_id "YPR177C"; exon_number "1"; gene_source "SGD"; gene_biotype "protein_coding"; transcript_source "SGD"; transcript_biotype "protein_coding"; exon_id "YPR177C.1";
XVI	SGD	CDS	892316	892684	.	-	0	gene_id "YPR177C"; transcript_id "YPR177C"; exon_number "1"; gene_source "SGD"; gene_biotype "protein_coding"; transcript_source "SGD"; transcript_biotype "protein_coding"; protein_id "YPR177C"; protein_version "1";
XVI	SGD	start_codon	892682	892684	.	-	0	gene_id "YPR177C"; transcript_id "YPR177C"; exon_number "1"; gene_source "SGD"; gene_biotype "protein_coding"; transcript_source "SGD"; transcript_biotype "protein_coding";
XVI	SGD	stop_codon	892313	892315	.	-	0	gene_id "YPR177C"; transcript_id "YPR177C"; exon_number "1"; gene_source "SGD"; gene_biotype "protein_coding"; transcript_source "SGD"; transcript_biotype "protein_coding";
XVI	SGD	gene	892302	893820	.	+	.	gene_id "YPR178W"; gene_name "PRP4"; gene_source "SGD"; gene_biotype "protein_coding";
XVI	SGD	transcript	892302	893820	.	+	.	gene_id "YPR178W"; transcript_id "YPR178W"; gene_name "PRP4"; gene_source "SGD"; gene_biotype "protein_coding"; transcript_name "PRP4"; transcript_source "SGD"; transcript_biotype "protein_coding";
XVI	SGD	exon	892302	893820	.	+	.	gene_id "YPR178W"; transcript_id "YPR178W"; exon_number "1"; gene_name "PRP4"; gene_source "SGD"; gene_biotype "protein_coding"; transcript_name "PRP4"; transcript_source "SGD"; transcript_biotype "protein_coding"; exon_id "YPR178W.1";
XVI	SGD	CDS	892332	893726	.	+	0	gene_id "YPR178W"; transcript_id "YPR178W"; exon_number "1"; gene_name "PRP4"; gene_source "SGD"; gene_biotype "protein_coding"; transcript_name "PRP4"; transcript_source "SGD"; transcript_biotype "protein_coding"; protein_id "YPR178W"; protein_version "1";
XVI	SGD	start_codon	892332	892334	.	+	0	gene_id "YPR178W"; transcript_id "YPR178W"; exon_number "1"; gene_name "PRP4"; gene_source "SGD"; gene_biotype "protein_coding"; transcript_name "PRP4"; transcript_source "SGD"; transcript_biotype "protein_coding";
XVI	SGD	stop_codon	893727	893729	.	+	0	gene_id "YPR178W"; transcript_id "YPR178W"; exon_number "1"; gene_name "PRP4"; gene_source "SGD"; gene_biotype "protein_coding"; transcript_name "PRP4"; transcript_source "SGD"; transcript_biotype "protein_coding";
XVI	SGD	gene	893797	895764	.	-	.	gene_id "YPR179C"; gene_name "HDA3"; gene_source "SGD"; gene_biotype "protein_coding";
XVI	SGD	transcript	893797	895764	.	-	.	gene_id "YPR179C"; transcript_id "YPR179C"; gene_name "HDA3"; gene_source "SGD"; gene_biotype "protein_coding"; transcript_name "HDA3"; transcript_source "SGD"; transcript_biotype "protein_coding";
XVI	SGD	exon	893797	895764	.	-	.	gene_id "YPR179C"; transcript_id "YPR179C"; exon_number "1"; gene_name "HDA3"; gene_source "SGD"; gene_biotype "protein_coding"; transcript_name "HDA3"; transcript_source "SGD"; transcript_biotype "protein_coding"; exon_id "YPR179C.1";
XVI	SGD	CDS	893800	895764	.	-	0	gene_id "YPR179C"; transcript_id "YPR179C"; exon_number "1"; gene_name "HDA3"; gene_source "SGD"; gene_biotype "protein_coding"; transcript_name "HDA3"; transcript_source "SGD"; transcript_biotype "protein_coding"; protein_id "YPR179C"; protein_version "1";
XVI	SGD	start_codon	895762	895764	.	-	0	gene_id "YPR179C"; transcript_id "YPR179C"; exon_number "1"; gene_name "HDA3"; gene_source "SGD"; gene_biotype "protein_coding"; transcript_name "HDA3"; transcript_source "SGD"; transcript_biotype "protein_coding";
XVI	SGD	stop_codon	893797	893799	.	-	0	gene_id "YPR179C"; transcript_id "YPR179C"; exon_number "1"; gene_name "HDA3"; gene_source "SGD"; gene_biotype "protein_coding"; transcript_name "HDA3"; transcript_source "SGD"; transcript_biotype "protein_coding";
XVI	SGD	gene	895929	897074	.	+	.	gene_id "YPR180W"; gene_name "AOS1"; gene_source "SGD"; gene_biotype "protein_coding";
XVI	SGD	transcript	895929	897074	.	+	.	gene_id "YPR180W"; transcript_id "YPR180W"; gene_name "AOS1"; gene_source "SGD"; gene_biotype "protein_coding"; transcript_name "AOS1"; transcript_source "SGD"; transcript_biotype "protein_coding";
XVI	SGD	exon	895929	897074	.	+	.	gene_id "YPR180W"; transcript_id "YPR180W"; exon_number "1"; gene_name "AOS1"; gene_source "SGD"; gene_biotype "protein_coding"; transcript_name "AOS1"; transcript_source "SGD"; transcript_biotype "protein_coding"; exon_id "YPR180W.1";
XVI	SGD	CDS	895961	897001	.	+	0	gene_id "YPR180W"; transcript_id "YPR180W"; exon_number "1"; gene_name "AOS1"; gene_source "SGD"; gene_biotype "protein_coding"; transcript_name "AOS1"; transcript_source "SGD"; transcript_biotype "protein_coding"; protein_id "YPR180W"; protein_version "1";
XVI	SGD	start_codon	895961	895963	.	+	0	gene_id "YPR180W"; transcript_id "YPR180W"; exon_number "1"; gene_name "AOS1"; gene_source "SGD"; gene_biotype "protein_coding"; transcript_name "AOS1"; transcript_source "SGD"; transcript_biotype "protein_coding";
XVI	SGD	stop_codon	897002	897004	.	+	0	gene_id "YPR180W"; transcript_id "YPR180W"; exon_number "1"; gene_name "AOS1"; gene_source "SGD"; gene_biotype "protein_coding"; transcript_name "AOS1"; transcript_source "SGD"; transcript_biotype "protein_coding";
XVI	SGD	gene	897137	899736	.	-	.	gene_id "YPR181C"; gene_name "SEC23"; gene_source "SGD"; gene_biotype "protein_coding";
XVI	SGD	transcript	897137	899736	.	-	.	gene_id "YPR181C"; transcript_id "YPR181C"; gene_name "SEC23"; gene_source "SGD"; gene_biotype "protein_coding"; transcript_name "SEC23"; transcript_source "SGD"; transcript_biotype "protein_coding";
XVI	SGD	exon	897137	899736	.	-	.	gene_id "YPR181C"; transcript_id "YPR181C"; exon_number "1"; gene_name "SEC23"; gene_source "SGD"; gene_biotype "protein_coding"; transcript_name "SEC23"; transcript_source "SGD"; transcript_biotype "protein_coding"; exon_id "YPR181C.1";
XVI	SGD	CDS	897364	899667	.	-	0	gene_id "YPR181C"; transcript_id "YPR181C"; exon_number "1"; gene_name "SEC23"; gene_source "SGD"; gene_biotype "protein_coding"; transcript_name "SEC23"; transcript_source "SGD"; transcript_biotype "protein_coding"; protein_id "YPR181C"; protein_version "1";
XVI	SGD	start_codon	899665	899667	.	-	0	gene_id "YPR181C"; transcript_id "YPR181C"; exon_number "1"; gene_name "SEC23"; gene_source "SGD"; gene_biotype "protein_coding"; transcript_name "SEC23"; transcript_source "SGD"; transcript_biotype "protein_coding";
XVI	SGD	stop_codon	897361	897363	.	-	0	gene_id "YPR181C"; transcript_id "YPR181C"; exon_number "1"; gene_name "SEC23"; gene_source "SGD"; gene_biotype "protein_coding"; transcript_name "SEC23"; transcript_source "SGD"; transcript_biotype "protein_coding";
XVI	SGD	gene	900118	900537	.	+	.	gene_id "YPR182W"; gene_name "SMX3"; gene_source "SGD"; gene_biotype "protein_coding";
XVI	SGD	transcript	900118	900537	.	+	.	gene_id "YPR182W"; transcript_id "YPR182W"; gene_name "SMX3"; gene_source "SGD"; gene_biotype "protein_coding"; transcript_name "SMX3"; transcript_source "SGD"; transcript_biotype "protein_coding";
XVI	SGD	exon	900118	900537	.	+	.	gene_id "YPR182W"; transcript_id "YPR182W"; exon_number "1"; gene_name "SMX3"; gene_source "SGD"; gene_biotype "protein_coding"; transcript_name "SMX3"; transcript_source "SGD"; transcript_biotype "protein_coding"; exon_id "YPR182W.1";
XVI	SGD	CDS	900194	900451	.	+	0	gene_id "YPR182W"; transcript_id "YPR182W"; exon_number "1"; gene_name "SMX3"; gene_source "SGD"; gene_biotype "protein_coding"; transcript_name "SMX3"; transcript_source "SGD"; transcript_biotype "protein_coding"; protein_id "YPR182W"; protein_version "1";
XVI	SGD	start_codon	900194	900196	.	+	0	gene_id "YPR182W"; transcript_id "YPR182W"; exon_number "1"; gene_name "SMX3"; gene_source "SGD"; gene_biotype "protein_coding"; transcript_name "SMX3"; transcript_source "SGD"; transcript_biotype "protein_coding";
XVI	SGD	stop_codon	900452	900454	.	+	0	gene_id "YPR182W"; transcript_id "YPR182W"; exon_number "1"; gene_name "SMX3"; gene_source "SGD"; gene_biotype "protein_coding"; transcript_name "SMX3"; transcript_source "SGD"; transcript_biotype "protein_coding";
XVI	SGD	gene	900696	901977	.	+	.	gene_id "YPR183W"; gene_name "DPM1"; gene_source "SGD"; gene_biotype "protein_coding";
XVI	SGD	transcript	900696	901977	.	+	.	gene_id "YPR183W"; transcript_id "YPR183W"; gene_name "DPM1"; gene_source "SGD"; gene_biotype "protein_coding"; transcript_name "DPM1"; transcript_source "SGD"; transcript_biotype "protein_coding";
XVI	SGD	exon	900696	901977	.	+	.	gene_id "YPR183W"; transcript_id "YPR183W"; exon_number "1"; gene_name "DPM1"; gene_source "SGD"; gene_biotype "protein_coding"; transcript_name "DPM1"; transcript_source "SGD"; transcript_biotype "protein_coding"; exon_id "YPR183W.1";
XVI	SGD	CDS	900755	901555	.	+	0	gene_id "YPR183W"; transcript_id "YPR183W"; exon_number "1"; gene_name "DPM1"; gene_source "SGD"; gene_biotype "protein_coding"; transcript_name "DPM1"; transcript_source "SGD"; transcript_biotype "protein_coding"; protein_id "YPR183W"; protein_version "1";
XVI	SGD	start_codon	900755	900757	.	+	0	gene_id "YPR183W"; transcript_id "YPR183W"; exon_number "1"; gene_name "DPM1"; gene_source "SGD"; gene_biotype "protein_coding"; transcript_name "DPM1"; transcript_source "SGD"; transcript_biotype "protein_coding";
XVI	SGD	stop_codon	901556	901558	.	+	0	gene_id "YPR183W"; transcript_id "YPR183W"; exon_number "1"; gene_name "DPM1"; gene_source "SGD"; gene_biotype "protein_coding"; transcript_name "DPM1"; transcript_source "SGD"; transcript_biotype "protein_coding";
XVI	SGD	gene	902044	906654	.	+	.	gene_id "YPR184W"; gene_name "GDB1"; gene_source "SGD"; gene_biotype "protein_coding";
XVI	SGD	transcript	902044	906654	.	+	.	gene_id "YPR184W"; transcript_id "YPR184W"; gene_name "GDB1"; gene_source "SGD"; gene_biotype "protein_coding"; transcript_name "GDB1"; transcript_source "SGD"; transcript_biotype "protein_coding";
XVI	SGD	exon	902044	906654	.	+	.	gene_id "YPR184W"; transcript_id "YPR184W"; exon_number "1"; gene_name "GDB1"; gene_source "SGD"; gene_biotype "protein_coding"; transcript_name "GDB1"; transcript_source "SGD"; transcript_biotype "protein_coding"; exon_id "YPR184W.1";
XVI	SGD	CDS	902044	906651	.	+	0	gene_id "YPR184W"; transcript_id "YPR184W"; exon_number "1"; gene_name "GDB1"; gene_source "SGD"; gene_biotype "protein_coding"; transcript_name "GDB1"; transcript_source "SGD"; transcript_biotype "protein_coding"; protein_id "YPR184W"; protein_version "1";
XVI	SGD	start_codon	902044	902046	.	+	0	gene_id "YPR184W"; transcript_id "YPR184W"; exon_number "1"; gene_name "GDB1"; gene_source "SGD"; gene_biotype "protein_coding"; transcript_name "GDB1"; transcript_source "SGD"; transcript_biotype "protein_coding";
XVI	SGD	stop_codon	906652	906654	.	+	0	gene_id "YPR184W"; transcript_id "YPR184W"; exon_number "1"; gene_name "GDB1"; gene_source "SGD"; gene_biotype "protein_coding"; transcript_name "GDB1"; transcript_source "SGD"; transcript_biotype "protein_coding";
XVI	SGD	gene	906908	909741	.	+	.	gene_id "YPR185W"; gene_name "ATG13"; gene_source "SGD"; gene_biotype "protein_coding";
XVI	SGD	transcript	906908	909741	.	+	.	gene_id "YPR185W"; transcript_id "YPR185W"; gene_name "ATG13"; gene_source "SGD"; gene_biotype "protein_coding"; transcript_name "ATG13"; transcript_source "SGD"; transcript_biotype "protein_coding";
XVI	SGD	exon	906908	909741	.	+	.	gene_id "YPR185W"; transcript_id "YPR185W"; exon_number "1"; gene_name "ATG13"; gene_source "SGD"; gene_biotype "protein_coding"; transcript_name "ATG13"; transcript_source "SGD"; transcript_biotype "protein_coding"; exon_id "YPR185W.1";
XVI	SGD	CDS	907218	909431	.	+	0	gene_id "YPR185W"; transcript_id "YPR185W"; exon_number "1"; gene_name "ATG13"; gene_source "SGD"; gene_biotype "protein_coding"; transcript_name "ATG13"; transcript_source "SGD"; transcript_biotype "protein_coding"; protein_id "YPR185W"; protein_version "1";
XVI	SGD	start_codon	907218	907220	.	+	0	gene_id "YPR185W"; transcript_id "YPR185W"; exon_number "1"; gene_name "ATG13"; gene_source "SGD"; gene_biotype "protein_coding"; transcript_name "ATG13"; transcript_source "SGD"; transcript_biotype "protein_coding";
XVI	SGD	stop_codon	909432	909434	.	+	0	gene_id "YPR185W"; transcript_id "YPR185W"; exon_number "1"; gene_name "ATG13"; gene_source "SGD"; gene_biotype "protein_coding"; transcript_name "ATG13"; transcript_source "SGD"; transcript_biotype "protein_coding";
XVI	SGD	gene	909602	911027	.	-	.	gene_id "YPR186C"; gene_name "PZF1"; gene_source "SGD"; gene_biotype "protein_coding";
XVI	SGD	transcript	909602	911027	.	-	.	gene_id "YPR186C"; transcript_id "YPR186C"; gene_name "PZF1"; gene_source "SGD"; gene_biotype "protein_coding"; transcript_name "PZF1"; transcript_source "SGD"; transcript_biotype "protein_coding";
XVI	SGD	exon	909602	911027	.	-	.	gene_id "YPR186C"; transcript_id "YPR186C"; exon_number "1"; gene_name "PZF1"; gene_source "SGD"; gene_biotype "protein_coding"; transcript_name "PZF1"; transcript_source "SGD"; transcript_biotype "protein_coding"; exon_id "YPR186C.1";
XVI	SGD	CDS	909736	911022	.	-	0	gene_id "YPR186C"; transcript_id "YPR186C"; exon_number "1"; gene_name "PZF1"; gene_source "SGD"; gene_biotype "protein_coding"; transcript_name "PZF1"; transcript_source "SGD"; transcript_biotype "protein_coding"; protein_id "YPR186C"; protein_version "1";
XVI	SGD	start_codon	911020	911022	.	-	0	gene_id "YPR186C"; transcript_id "YPR186C"; exon_number "1"; gene_name "PZF1"; gene_source "SGD"; gene_biotype "protein_coding"; transcript_name "PZF1"; transcript_source "SGD"; transcript_biotype "protein_coding";
XVI	SGD	stop_codon	909733	909735	.	-	0	gene_id "YPR186C"; transcript_id "YPR186C"; exon_number "1"; gene_name "PZF1"; gene_source "SGD"; gene_biotype "protein_coding"; transcript_name "PZF1"; transcript_source "SGD"; transcript_biotype "protein_coding";
XVI	SGD	gene	911205	912089	.	+	.	gene_id "YPR187W"; gene_name "RPO26"; gene_source "SGD"; gene_biotype "protein_coding";
XVI	SGD	transcript	911205	912089	.	+	.	gene_id "YPR187W"; transcript_id "YPR187W"; gene_name "RPO26"; gene_source "SGD"; gene_biotype "protein_coding"; transcript_name "RPO26"; transcript_source "SGD"; transcript_biotype "protein_coding";
XVI	SGD	exon	911205	911276	.	+	.	gene_id "YPR187W"; transcript_id "YPR187W"; exon_number "1"; gene_name "RPO26"; gene_source "SGD"; gene_biotype "protein_coding"; transcript_name "RPO26"; transcript_source "SGD"; transcript_biotype "protein_coding"; exon_id "YPR187W.1";
XVI	SGD	CDS	911257	911276	.	+	0	gene_id "YPR187W"; transcript_id "YPR187W"; exon_number "1"; gene_name "RPO26"; gene_source "SGD"; gene_biotype "protein_coding"; transcript_name "RPO26"; transcript_source "SGD"; transcript_biotype "protein_coding"; protein_id "YPR187W"; protein_version "1";
XVI	SGD	start_codon	911257	911259	.	+	0	gene_id "YPR187W"; transcript_id "YPR187W"; exon_number "1"; gene_name "RPO26"; gene_source "SGD"; gene_biotype "protein_coding"; transcript_name "RPO26"; transcript_source "SGD"; transcript_biotype "protein_coding";
XVI	SGD	exon	911353	912089	.	+	.	gene_id "YPR187W"; transcript_id "YPR187W"; exon_number "2"; gene_name "RPO26"; gene_source "SGD"; gene_biotype "protein_coding"; transcript_name "RPO26"; transcript_source "SGD"; transcript_biotype "protein_coding"; exon_id "YPR187W.2";
XVI	SGD	CDS	911353	911800	.	+	2	gene_id "YPR187W"; transcript_id "YPR187W"; exon_number "2"; gene_name "RPO26"; gene_source "SGD"; gene_biotype "protein_coding"; transcript_name "RPO26"; transcript_source "SGD"; transcript_biotype "protein_coding"; protein_id "YPR187W"; protein_version "1";
XVI	SGD	gene	911890	912516	.	-	.	gene_id "YPR188C"; gene_name "MLC2"; gene_source "SGD"; gene_biotype "protein_coding";
XVI	SGD	transcript	911890	912516	.	-	.	gene_id "YPR188C"; transcript_id "YPR188C"; gene_name "MLC2"; gene_source "SGD"; gene_biotype "protein_coding"; transcript_name "MLC2"; transcript_source "SGD"; transcript_biotype "protein_coding";
XVI	SGD	exon	911890	912516	.	-	.	gene_id "YPR188C"; transcript_id "YPR188C"; exon_number "1"; gene_name "MLC2"; gene_source "SGD"; gene_biotype "protein_coding"; transcript_name "MLC2"; transcript_source "SGD"; transcript_biotype "protein_coding"; exon_id "YPR188C.1";
XVI	SGD	CDS	911991	912479	.	-	0	gene_id "YPR188C"; transcript_id "YPR188C"; exon_number "1"; gene_name "MLC2"; gene_source "SGD"; gene_biotype "protein_coding"; transcript_name "MLC2"; transcript_source "SGD"; transcript_biotype "protein_coding"; protein_id "YPR188C"; protein_version "1";
XVI	SGD	start_codon	912477	912479	.	-	0	gene_id "YPR188C"; transcript_id "YPR188C"; exon_number "1"; gene_name "MLC2"; gene_source "SGD"; gene_biotype "protein_coding"; transcript_name "MLC2"; transcript_source "SGD"; transcript_biotype "protein_coding";
XVI	SGD	stop_codon	911988	911990	.	-	0	gene_id "YPR188C"; transcript_id "YPR188C"; exon_number "1"; gene_name "MLC2"; gene_source "SGD"; gene_biotype "protein_coding"; transcript_name "MLC2"; transcript_source "SGD"; transcript_biotype "protein_coding";
XVI	SGD	gene	912664	916962	.	+	.	gene_id "YPR189W"; gene_name "SKI3"; gene_source "SGD"; gene_biotype "protein_coding";
XVI	SGD	transcript	912664	916962	.	+	.	gene_id "YPR189W"; transcript_id "YPR189W"; gene_name "SKI3"; gene_source "SGD"; gene_biotype "protein_coding"; transcript_name "SKI3"; transcript_source "SGD"; transcript_biotype "protein_coding";
XVI	SGD	exon	912664	916962	.	+	.	gene_id "YPR189W"; transcript_id "YPR189W"; exon_number "1"; gene_name "SKI3"; gene_source "SGD"; gene_biotype "protein_coding"; transcript_name "SKI3"; transcript_source "SGD"; transcript_biotype "protein_coding"; exon_id "YPR189W.1";
XVI	SGD	CDS	912664	916959	.	+	0	gene_id "YPR189W"; transcript_id "YPR189W"; exon_number "1"; gene_name "SKI3"; gene_source "SGD"; gene_biotype "protein_coding"; transcript_name "SKI3"; transcript_source "SGD"; transcript_biotype "protein_coding"; protein_id "YPR189W"; protein_version "1";
XVI	SGD	start_codon	912664	912666	.	+	0	gene_id "YPR189W"; transcript_id "YPR189W"; exon_number "1"; gene_name "SKI3"; gene_source "SGD"; gene_biotype "protein_coding"; transcript_name "SKI3"; transcript_source "SGD"; transcript_biotype "protein_coding";
XVI	SGD	stop_codon	916960	916962	.	+	0	gene_id "YPR189W"; transcript_id "YPR189W"; exon_number "1"; gene_name "SKI3"; gene_source "SGD"; gene_biotype "protein_coding"; transcript_name "SKI3"; transcript_source "SGD"; transcript_biotype "protein_coding";
XVI	SGD	gene	916974	919093	.	-	.	gene_id "YPR190C"; gene_name "RPC82"; gene_source "SGD"; gene_biotype "protein_coding";
XVI	SGD	transcript	916974	919093	.	-	.	gene_id "YPR190C"; transcript_id "YPR190C"; gene_name "RPC82"; gene_source "SGD"; gene_biotype "protein_coding"; transcript_name "RPC82"; transcript_source "SGD"; transcript_biotype "protein_coding";
XVI	SGD	exon	916974	919093	.	-	.	gene_id "YPR190C"; transcript_id "YPR190C"; exon_number "1"; gene_name "RPC82"; gene_source "SGD"; gene_biotype "protein_coding"; transcript_name "RPC82"; transcript_source "SGD"; transcript_biotype "protein_coding"; exon_id "YPR190C.1";
XVI	SGD	CDS	917080	919041	.	-	0	gene_id "YPR190C"; transcript_id "YPR190C"; exon_number "1"; gene_name "RPC82"; gene_source "SGD"; gene_biotype "protein_coding"; transcript_name "RPC82"; transcript_source "SGD"; transcript_biotype "protein_coding"; protein_id "YPR190C"; protein_version "1";
XVI	SGD	start_codon	919039	919041	.	-	0	gene_id "YPR190C"; transcript_id "YPR190C"; exon_number "1"; gene_name "RPC82"; gene_source "SGD"; gene_biotype "protein_coding"; transcript_name "RPC82"; transcript_source "SGD"; transcript_biotype "protein_coding";
XVI	SGD	stop_codon	917077	917079	.	-	0	gene_id "YPR190C"; transcript_id "YPR190C"; exon_number "1"; gene_name "RPC82"; gene_source "SGD"; gene_biotype "protein_coding"; transcript_name "RPC82"; transcript_source "SGD"; transcript_biotype "protein_coding";
XVI	SGD	gene	919303	920981	.	+	.	gene_id "YPR191W"; gene_name "QCR2"; gene_source "SGD"; gene_biotype "protein_coding";
XVI	SGD	transcript	919303	920981	.	+	.	gene_id "YPR191W"; transcript_id "YPR191W"; gene_name "QCR2"; gene_source "SGD"; gene_biotype "protein_coding"; transcript_name "QCR2"; transcript_source "SGD"; transcript_biotype "protein_coding";
XVI	SGD	exon	919303	920981	.	+	.	gene_id "YPR191W"; transcript_id "YPR191W"; exon_number "1"; gene_name "QCR2"; gene_source "SGD"; gene_biotype "protein_coding"; transcript_name "QCR2"; transcript_source "SGD"; transcript_biotype "protein_coding"; exon_id "YPR191W.1";
XVI	SGD	CDS	919381	920484	.	+	0	gene_id "YPR191W"; transcript_id "YPR191W"; exon_number "1"; gene_name "QCR2"; gene_source "SGD"; gene_biotype "protein_coding"; transcript_name "QCR2"; transcript_source "SGD"; transcript_biotype "protein_coding"; protein_id "YPR191W"; protein_version "1";
XVI	SGD	start_codon	919381	919383	.	+	0	gene_id "YPR191W"; transcript_id "YPR191W"; exon_number "1"; gene_name "QCR2"; gene_source "SGD"; gene_biotype "protein_coding"; transcript_name "QCR2"; transcript_source "SGD"; transcript_biotype "protein_coding";
XVI	SGD	stop_codon	920485	920487	.	+	0	gene_id "YPR191W"; transcript_id "YPR191W"; exon_number "1"; gene_name "QCR2"; gene_source "SGD"; gene_biotype "protein_coding"; transcript_name "QCR2"; transcript_source "SGD"; transcript_biotype "protein_coding";
XVI	SGD	gene	921860	922777	.	+	.	gene_id "YPR192W"; gene_name "AQY1"; gene_source "SGD"; gene_biotype "protein_coding";
XVI	SGD	transcript	921860	922777	.	+	.	gene_id "YPR192W"; transcript_id "YPR192W"; gene_name "AQY1"; gene_source "SGD"; gene_biotype "protein_coding"; transcript_name "AQY1"; transcript_source "SGD"; transcript_biotype "protein_coding";
XVI	SGD	exon	921860	922777	.	+	.	gene_id "YPR192W"; transcript_id "YPR192W"; exon_number "1"; gene_name "AQY1"; gene_source "SGD"; gene_biotype "protein_coding"; transcript_name "AQY1"; transcript_source "SGD"; transcript_biotype "protein_coding"; exon_id "YPR192W.1";
XVI	SGD	CDS	921860	922774	.	+	0	gene_id "YPR192W"; transcript_id "YPR192W"; exon_number "1"; gene_name "AQY1"; gene_source "SGD"; gene_biotype "protein_coding"; transcript_name "AQY1"; transcript_source "SGD"; transcript_biotype "protein_coding"; protein_id "YPR192W"; protein_version "1";
XVI	SGD	start_codon	921860	921862	.	+	0	gene_id "YPR192W"; transcript_id "YPR192W"; exon_number "1"; gene_name "AQY1"; gene_source "SGD"; gene_biotype "protein_coding"; transcript_name "AQY1"; transcript_source "SGD"; transcript_biotype "protein_coding";
XVI	SGD	stop_codon	922775	922777	.	+	0	gene_id "YPR192W"; transcript_id "YPR192W"; exon_number "1"; gene_name "AQY1"; gene_source "SGD"; gene_biotype "protein_coding"; transcript_name "AQY1"; transcript_source "SGD"; transcript_biotype "protein_coding";
XVI	SGD	gene	922909	923379	.	-	.	gene_id "YPR193C"; gene_name "HPA2"; gene_source "SGD"; gene_biotype "protein_coding";
XVI	SGD	transcript	922909	923379	.	-	.	gene_id "YPR193C"; transcript_id "YPR193C"; gene_name "HPA2"; gene_source "SGD"; gene_biotype "protein_coding"; transcript_name "HPA2"; transcript_source "SGD"; transcript_biotype "protein_coding";
XVI	SGD	exon	922909	923379	.	-	.	gene_id "YPR193C"; transcript_id "YPR193C"; exon_number "1"; gene_name "HPA2"; gene_source "SGD"; gene_biotype "protein_coding"; transcript_name "HPA2"; transcript_source "SGD"; transcript_biotype "protein_coding"; exon_id "YPR193C.1";
XVI	SGD	CDS	922912	923379	.	-	0	gene_id "YPR193C"; transcript_id "YPR193C"; exon_number "1"; gene_name "HPA2"; gene_source "SGD"; gene_biotype "protein_coding"; transcript_name "HPA2"; transcript_source "SGD"; transcript_biotype "protein_coding"; protein_id "YPR193C"; protein_version "1";
XVI	SGD	start_codon	923377	923379	.	-	0	gene_id "YPR193C"; transcript_id "YPR193C"; exon_number "1"; gene_name "HPA2"; gene_source "SGD"; gene_biotype "protein_coding"; transcript_name "HPA2"; transcript_source "SGD"; transcript_biotype "protein_coding";
XVI	SGD	stop_codon	922909	922911	.	-	0	gene_id "YPR193C"; transcript_id "YPR193C"; exon_number "1"; gene_name "HPA2"; gene_source "SGD"; gene_biotype "protein_coding"; transcript_name "HPA2"; transcript_source "SGD"; transcript_biotype "protein_coding";
XVI	SGD	gene	924304	926937	.	-	.	gene_id "YPR194C"; gene_name "OPT2"; gene_source "SGD"; gene_biotype "protein_coding";
XVI	SGD	transcript	924304	926937	.	-	.	gene_id "YPR194C"; transcript_id "YPR194C"; gene_name "OPT2"; gene_source "SGD"; gene_biotype "protein_coding"; transcript_name "OPT2"; transcript_source "SGD"; transcript_biotype "protein_coding";
XVI	SGD	exon	924304	926937	.	-	.	gene_id "YPR194C"; transcript_id "YPR194C"; exon_number "1"; gene_name "OPT2"; gene_source "SGD"; gene_biotype "protein_coding"; transcript_name "OPT2"; transcript_source "SGD"; transcript_biotype "protein_coding"; exon_id "YPR194C.1";
XVI	SGD	CDS	924307	926937	.	-	0	gene_id "YPR194C"; transcript_id "YPR194C"; exon_number "1"; gene_name "OPT2"; gene_source "SGD"; gene_biotype "protein_coding"; transcript_name "OPT2"; transcript_source "SGD"; transcript_biotype "protein_coding"; protein_id "YPR194C"; protein_version "1";
XVI	SGD	start_codon	926935	926937	.	-	0	gene_id "YPR194C"; transcript_id "YPR194C"; exon_number "1"; gene_name "OPT2"; gene_source "SGD"; gene_biotype "protein_coding"; transcript_name "OPT2"; transcript_source "SGD"; transcript_biotype "protein_coding";
XVI	SGD	stop_codon	924304	924306	.	-	0	gene_id "YPR194C"; transcript_id "YPR194C"; exon_number "1"; gene_name "OPT2"; gene_source "SGD"; gene_biotype "protein_coding"; transcript_name "OPT2"; transcript_source "SGD"; transcript_biotype "protein_coding";
XVI	SGD	gene	927209	928294	.	-	.	gene_id "YPR195C"; gene_source "SGD"; gene_biotype "protein_coding";
XVI	SGD	transcript	927209	928294	.	-	.	gene_id "YPR195C"; transcript_id "YPR195C"; gene_source "SGD"; gene_biotype "protein_coding"; transcript_source "SGD"; transcript_biotype "protein_coding";
XVI	SGD	exon	927209	928294	.	-	.	gene_id "YPR195C"; transcript_id "YPR195C"; exon_number "1"; gene_source "SGD"; gene_biotype "protein_coding"; transcript_source "SGD"; transcript_biotype "protein_coding"; exon_id "YPR195C.1";
XVI	SGD	CDS	927968	928294	.	-	0	gene_id "YPR195C"; transcript_id "YPR195C"; exon_number "1"; gene_source "SGD"; gene_biotype "protein_coding"; transcript_source "SGD"; transcript_biotype "protein_coding"; protein_id "YPR195C"; protein_version "1";
XVI	SGD	start_codon	928292	928294	.	-	0	gene_id "YPR195C"; transcript_id "YPR195C"; exon_number "1"; gene_source "SGD"; gene_biotype "protein_coding"; transcript_source "SGD"; transcript_biotype "protein_coding";
XVI	SGD	stop_codon	927965	927967	.	-	0	gene_id "YPR195C"; transcript_id "YPR195C"; exon_number "1"; gene_source "SGD"; gene_biotype "protein_coding"; transcript_source "SGD"; transcript_biotype "protein_coding";
XVI	SGD	gene	931376	932959	.	+	.	gene_id "YPR196W"; gene_source "SGD"; gene_biotype "protein_coding";
XVI	SGD	transcript	931376	932959	.	+	.	gene_id "YPR196W"; transcript_id "YPR196W"; gene_source "SGD"; gene_biotype "protein_coding"; transcript_source "SGD"; transcript_biotype "protein_coding";
XVI	SGD	exon	931376	932959	.	+	.	gene_id "YPR196W"; transcript_id "YPR196W"; exon_number "1"; gene_source "SGD"; gene_biotype "protein_coding"; transcript_source "SGD"; transcript_biotype "protein_coding"; exon_id "YPR196W.1";
XVI	SGD	CDS	931376	932785	.	+	0	gene_id "YPR196W"; transcript_id "YPR196W"; exon_number "1"; gene_source "SGD"; gene_biotype "protein_coding"; transcript_source "SGD"; transcript_biotype "protein_coding"; protein_id "YPR196W"; protein_version "1";
XVI	SGD	start_codon	931376	931378	.	+	0	gene_id "YPR196W"; transcript_id "YPR196W"; exon_number "1"; gene_source "SGD"; gene_biotype "protein_coding"; transcript_source "SGD"; transcript_biotype "protein_coding";
XVI	SGD	stop_codon	932786	932788	.	+	0	gene_id "YPR196W"; transcript_id "YPR196W"; exon_number "1"; gene_source "SGD"; gene_biotype "protein_coding"; transcript_source "SGD"; transcript_biotype "protein_coding";
XVI	SGD	gene	933898	934461	.	-	.	gene_id "YPR197C"; gene_source "SGD"; gene_biotype "protein_coding";
XVI	SGD	transcript	933898	934461	.	-	.	gene_id "YPR197C"; transcript_id "YPR197C"; gene_source "SGD"; gene_biotype "protein_coding"; transcript_source "SGD"; transcript_biotype "protein_coding";
XVI	SGD	exon	933898	934461	.	-	.	gene_id "YPR197C"; transcript_id "YPR197C"; exon_number "1"; gene_source "SGD"; gene_biotype "protein_coding"; transcript_source "SGD"; transcript_biotype "protein_coding"; exon_id "YPR197C.1";
XVI	SGD	CDS	933901	934461	.	-	0	gene_id "YPR197C"; transcript_id "YPR197C"; exon_number "1"; gene_source "SGD"; gene_biotype "protein_coding"; transcript_source "SGD"; transcript_biotype "protein_coding"; protein_id "YPR197C"; protein_version "1";
XVI	SGD	start_codon	934459	934461	.	-	0	gene_id "YPR197C"; transcript_id "YPR197C"; exon_number "1"; gene_source "SGD"; gene_biotype "protein_coding"; transcript_source "SGD"; transcript_biotype "protein_coding";
XVI	SGD	stop_codon	933898	933900	.	-	0	gene_id "YPR197C"; transcript_id "YPR197C"; exon_number "1"; gene_source "SGD"; gene_biotype "protein_coding"; transcript_source "SGD"; transcript_biotype "protein_coding";
XVI	SGD	gene	933979	935895	.	+	.	gene_id "YPR198W"; gene_name "SGE1"; gene_source "SGD"; gene_biotype "protein_coding";
XVI	SGD	transcript	933979	935895	.	+	.	gene_id "YPR198W"; transcript_id "YPR198W"; gene_name "SGE1"; gene_source "SGD"; gene_biotype "protein_coding"; transcript_name "SGE1"; transcript_source "SGD"; transcript_biotype "protein_coding";
XVI	SGD	exon	933979	935895	.	+	.	gene_id "YPR198W"; transcript_id "YPR198W"; exon_number "1"; gene_name "SGE1"; gene_source "SGD"; gene_biotype "protein_coding"; transcript_name "SGE1"; transcript_source "SGD"; transcript_biotype "protein_coding"; exon_id "YPR198W.1";
XVI	SGD	CDS	934034	935662	.	+	0	gene_id "YPR198W"; transcript_id "YPR198W"; exon_number "1"; gene_name "SGE1"; gene_source "SGD"; gene_biotype "protein_coding"; transcript_name "SGE1"; transcript_source "SGD"; transcript_biotype "protein_coding"; protein_id "YPR198W"; protein_version "1";
XVI	SGD	start_codon	934034	934036	.	+	0	gene_id "YPR198W"; transcript_id "YPR198W"; exon_number "1"; gene_name "SGE1"; gene_source "SGD"; gene_biotype "protein_coding"; transcript_name "SGE1"; transcript_source "SGD"; transcript_biotype "protein_coding";
XVI	SGD	stop_codon	935663	935665	.	+	0	gene_id "YPR198W"; transcript_id "YPR198W"; exon_number "1"; gene_name "SGE1"; gene_source "SGD"; gene_biotype "protein_coding"; transcript_name "SGE1"; transcript_source "SGD"; transcript_biotype "protein_coding";
XVI	SGD	gene	937969	939042	.	-	.	gene_id "YPR199C"; gene_name "ARR1"; gene_source "SGD"; gene_biotype "protein_coding";
XVI	SGD	transcript	937969	939042	.	-	.	gene_id "YPR199C"; transcript_id "YPR199C"; gene_name "ARR1"; gene_source "SGD"; gene_biotype "protein_coding"; transcript_name "ARR1"; transcript_source "SGD"; transcript_biotype "protein_coding";
XVI	SGD	exon	937969	939042	.	-	.	gene_id "YPR199C"; transcript_id "YPR199C"; exon_number "1"; gene_name "ARR1"; gene_source "SGD"; gene_biotype "protein_coding"; transcript_name "ARR1"; transcript_source "SGD"; transcript_biotype "protein_coding"; exon_id "YPR199C.1";
XVI	SGD	CDS	938151	939032	.	-	0	gene_id "YPR199C"; transcript_id "YPR199C"; exon_number "1"; gene_name "ARR1"; gene_source "SGD"; gene_biotype "protein_coding"; transcript_name "ARR1"; transcript_source "SGD"; transcript_biotype "protein_coding"; protein_id "YPR199C"; protein_version "1";
XVI	SGD	start_codon	939030	939032	.	-	0	gene_id "YPR199C"; transcript_id "YPR199C"; exon_number "1"; gene_name "ARR1"; gene_source "SGD"; gene_biotype "protein_coding"; transcript_name "ARR1"; transcript_source "SGD"; transcript_biotype "protein_coding";
XVI	SGD	stop_codon	938148	938150	.	-	0	gene_id "YPR199C"; transcript_id "YPR199C"; exon_number "1"; gene_name "ARR1"; gene_source "SGD"; gene_biotype "protein_coding"; transcript_name "ARR1"; transcript_source "SGD"; transcript_biotype "protein_coding";
XVI	SGD	gene	939279	939671	.	-	.	gene_id "YPR200C"; gene_name "ARR2"; gene_source "SGD"; gene_biotype "protein_coding";
XVI	SGD	transcript	939279	939671	.	-	.	gene_id "YPR200C"; transcript_id "YPR200C"; gene_name "ARR2"; gene_source "SGD"; gene_biotype "protein_coding"; transcript_name "ARR2"; transcript_source "SGD"; transcript_biotype "protein_coding";
XVI	SGD	exon	939279	939671	.	-	.	gene_id "YPR200C"; transcript_id "YPR200C"; exon_number "1"; gene_name "ARR2"; gene_source "SGD"; gene_biotype "protein_coding"; transcript_name "ARR2"; transcript_source "SGD"; transcript_biotype "protein_coding"; exon_id "YPR200C.1";
XVI	SGD	CDS	939282	939671	.	-	0	gene_id "YPR200C"; transcript_id "YPR200C"; exon_number "1"; gene_name "ARR2"; gene_source "SGD"; gene_biotype "protein_coding"; transcript_name "ARR2"; transcript_source "SGD"; transcript_biotype "protein_coding"; protein_id "YPR200C"; protein_version "1";
XVI	SGD	start_codon	939669	939671	.	-	0	gene_id "YPR200C"; transcript_id "YPR200C"; exon_number "1"; gene_name "ARR2"; gene_source "SGD"; gene_biotype "protein_coding"; transcript_name "ARR2"; transcript_source "SGD"; transcript_biotype "protein_coding";
XVI	SGD	stop_codon	939279	939281	.	-	0	gene_id "YPR200C"; transcript_id "YPR200C"; exon_number "1"; gene_name "ARR2"; gene_source "SGD"; gene_biotype "protein_coding"; transcript_name "ARR2"; transcript_source "SGD"; transcript_biotype "protein_coding";
XVI	SGD	gene	939922	941136	.	+	.	gene_id "YPR201W"; gene_name "ARR3"; gene_source "SGD"; gene_biotype "protein_coding";
XVI	SGD	transcript	939922	941136	.	+	.	gene_id "YPR201W"; transcript_id "YPR201W"; gene_name "ARR3"; gene_source "SGD"; gene_biotype "protein_coding"; transcript_name "ARR3"; transcript_source "SGD"; transcript_biotype "protein_coding";
XVI	SGD	exon	939922	941136	.	+	.	gene_id "YPR201W"; transcript_id "YPR201W"; exon_number "1"; gene_name "ARR3"; gene_source "SGD"; gene_biotype "protein_coding"; transcript_name "ARR3"; transcript_source "SGD"; transcript_biotype "protein_coding"; exon_id "YPR201W.1";
XVI	SGD	CDS	939922	941133	.	+	0	gene_id "YPR201W"; transcript_id "YPR201W"; exon_number "1"; gene_name "ARR3"; gene_source "SGD"; gene_biotype "protein_coding"; transcript_name "ARR3"; transcript_source "SGD"; transcript_biotype "protein_coding"; protein_id "YPR201W"; protein_version "1";
XVI	SGD	start_codon	939922	939924	.	+	0	gene_id "YPR201W"; transcript_id "YPR201W"; exon_number "1"; gene_name "ARR3"; gene_source "SGD"; gene_biotype "protein_coding"; transcript_name "ARR3"; transcript_source "SGD"; transcript_biotype "protein_coding";
XVI	SGD	stop_codon	941134	941136	.	+	0	gene_id "YPR201W"; transcript_id "YPR201W"; exon_number "1"; gene_name "ARR3"; gene_source "SGD"; gene_biotype "protein_coding"; transcript_name "ARR3"; transcript_source "SGD"; transcript_biotype "protein_coding";
XVI	SGD	gene	943032	943896	.	+	.	gene_id "YPR202W"; gene_source "SGD"; gene_biotype "protein_coding";
XVI	SGD	transcript	943032	943896	.	+	.	gene_id "YPR202W"; transcript_id "YPR202W"; gene_source "SGD"; gene_biotype "protein_coding"; transcript_source "SGD"; transcript_biotype "protein_coding";
XVI	SGD	exon	943032	943050	.	+	.	gene_id "YPR202W"; transcript_id "YPR202W"; exon_number "1"; gene_source "SGD"; gene_biotype "protein_coding"; transcript_source "SGD"; transcript_biotype "protein_coding"; exon_id "YPR202W.1";
XVI	SGD	CDS	943032	943050	.	+	0	gene_id "YPR202W"; transcript_id "YPR202W"; exon_number "1"; gene_source "SGD"; gene_biotype "protein_coding"; transcript_source "SGD"; transcript_biotype "protein_coding"; protein_id "YPR202W"; protein_version "1";
XVI	SGD	start_codon	943032	943034	.	+	0	gene_id "YPR202W"; transcript_id "YPR202W"; exon_number "1"; gene_source "SGD"; gene_biotype "protein_coding"; transcript_source "SGD"; transcript_biotype "protein_coding";
XVI	SGD	exon	943199	943896	.	+	.	gene_id "YPR202W"; transcript_id "YPR202W"; exon_number "2"; gene_source "SGD"; gene_biotype "protein_coding"; transcript_source "SGD"; transcript_biotype "protein_coding"; exon_id "YPR202W.2";
XVI	SGD	CDS	943199	943896	.	+	1	gene_id "YPR202W"; transcript_id "YPR202W"; exon_number "2"; gene_source "SGD"; gene_biotype "protein_coding"; transcript_source "SGD"; transcript_biotype "protein_coding"; protein_id "YPR202W"; protein_version "1";
XVI	SGD	gene	943880	944188	.	+	.	gene_id "YPR203W"; gene_source "SGD"; gene_biotype "protein_coding";
XVI	SGD	transcript	943880	944188	.	+	.	gene_id "YPR203W"; transcript_id "YPR203W"; gene_source "SGD"; gene_biotype "protein_coding"; transcript_source "SGD"; transcript_biotype "protein_coding";
XVI	SGD	exon	943880	944188	.	+	.	gene_id "YPR203W"; transcript_id "YPR203W"; exon_number "1"; gene_source "SGD"; gene_biotype "protein_coding"; transcript_source "SGD"; transcript_biotype "protein_coding"; exon_id "YPR203W.1";
XVI	SGD	CDS	943880	944185	.	+	0	gene_id "YPR203W"; transcript_id "YPR203W"; exon_number "1"; gene_source "SGD"; gene_biotype "protein_coding"; transcript_source "SGD"; transcript_biotype "protein_coding"; protein_id "YPR203W"; protein_version "1";
XVI	SGD	start_codon	943880	943882	.	+	0	gene_id "YPR203W"; transcript_id "YPR203W"; exon_number "1"; gene_source "SGD"; gene_biotype "protein_coding"; transcript_source "SGD"; transcript_biotype "protein_coding";
XVI	SGD	stop_codon	944186	944188	.	+	0	gene_id "YPR203W"; transcript_id "YPR203W"; exon_number "1"; gene_source "SGD"; gene_biotype "protein_coding"; transcript_source "SGD"; transcript_biotype "protein_coding";
XVI	SGD	gene	944603	947701	.	+	.	gene_id "YPR204W"; gene_source "SGD"; gene_biotype "protein_coding";
XVI	SGD	transcript	944603	947701	.	+	.	gene_id "YPR204W"; transcript_id "YPR204W"; gene_source "SGD"; gene_biotype "protein_coding"; transcript_source "SGD"; transcript_biotype "protein_coding";
XVI	SGD	exon	944603	947701	.	+	.	gene_id "YPR204W"; transcript_id "YPR204W"; exon_number "1"; gene_source "SGD"; gene_biotype "protein_coding"; transcript_source "SGD"; transcript_biotype "protein_coding"; exon_id "YPR204W.1";
XVI	SGD	CDS	944603	947698	.	+	0	gene_id "YPR204W"; transcript_id "YPR204W"; exon_number "1"; gene_source "SGD"; gene_biotype "protein_coding"; transcript_source "SGD"; transcript_biotype "protein_coding"; protein_id "YPR204W"; protein_version "1";
XVI	SGD	start_codon	944603	944605	.	+	0	gene_id "YPR204W"; transcript_id "YPR204W"; exon_number "1"; gene_source "SGD"; gene_biotype "protein_coding"; transcript_source "SGD"; transcript_biotype "protein_coding";
XVI	SGD	stop_codon	947699	947701	.	+	0	gene_id "YPR204W"; transcript_id "YPR204W"; exon_number "1"; gene_source "SGD"; gene_biotype "protein_coding"; transcript_source "SGD"; transcript_biotype "protein_coding";
XVI	SGD	gene	946856	947338	.	-	.	gene_id "YPR204C-A"; gene_source "SGD"; gene_biotype "protein_coding";
XVI	SGD	transcript	946856	947338	.	-	.	gene_id "YPR204C-A"; transcript_id "YPR204C-A"; gene_source "SGD"; gene_biotype "protein_coding"; transcript_source "SGD"; transcript_biotype "protein_coding";
XVI	SGD	exon	946856	947338	.	-	.	gene_id "YPR204C-A"; transcript_id "YPR204C-A"; exon_number "1"; gene_source "SGD"; gene_biotype "protein_coding"; transcript_source "SGD"; transcript_biotype "protein_coding"; exon_id "YPR204C-A.1";
XVI	SGD	CDS	946859	947338	.	-	0	gene_id "YPR204C-A"; transcript_id "YPR204C-A"; exon_number "1"; gene_source "SGD"; gene_biotype "protein_coding"; transcript_source "SGD"; transcript_biotype "protein_coding"; protein_id "YPR204C-A"; protein_version "1";
XVI	SGD	start_codon	947336	947338	.	-	0	gene_id "YPR204C-A"; transcript_id "YPR204C-A"; exon_number "1"; gene_source "SGD"; gene_biotype "protein_coding"; transcript_source "SGD"; transcript_biotype "protein_coding";
XVI	SGD	stop_codon	946856	946858	.	-	0	gene_id "YPR204C-A"; transcript_id "YPR204C-A"; exon_number "1"; gene_source "SGD"; gene_biotype "protein_coding"; transcript_source "SGD"; transcript_biotype "protein_coding";
XIII	SGD	gene	461	4684	.	-	.	gene_id "YML133C"; gene_source "SGD"; gene_biotype "protein_coding";
XIII	SGD	transcript	461	4684	.	-	.	gene_id "YML133C"; transcript_id "YML133C"; gene_source "SGD"; gene_biotype "protein_coding"; transcript_source "SGD"; transcript_biotype "protein_coding";
XIII	SGD	exon	3891	4684	.	-	.	gene_id "YML133C"; transcript_id "YML133C"; exon_number "1"; gene_source "SGD"; gene_biotype "protein_coding"; transcript_source "SGD"; transcript_biotype "protein_coding"; exon_id "YML133C.1";
XIII	SGD	CDS	3891	4684	.	-	0	gene_id "YML133C"; transcript_id "YML133C"; exon_number "1"; gene_source "SGD"; gene_biotype "protein_coding"; transcript_source "SGD"; transcript_biotype "protein_coding"; protein_id "YML133C"; protein_version "1";
XIII	SGD	start_codon	4682	4684	.	-	0	gene_id "YML133C"; transcript_id "YML133C"; exon_number "1"; gene_source "SGD"; gene_biotype "protein_coding"; transcript_source "SGD"; transcript_biotype "protein_coding";
XIII	SGD	exon	461	3791	.	-	.	gene_id "YML133C"; transcript_id "YML133C"; exon_number "2"; gene_source "SGD"; gene_biotype "protein_coding"; transcript_source "SGD"; transcript_biotype "protein_coding"; exon_id "YML133C.2";
XIII	SGD	CDS	461	3791	.	-	2	gene_id "YML133C"; transcript_id "YML133C"; exon_number "2"; gene_source "SGD"; gene_biotype "protein_coding"; transcript_source "SGD"; transcript_biotype "protein_coding"; protein_id "YML133C"; protein_version "1";
XIII	SGD	gene	827	1309	.	+	.	gene_id "YML133W-B"; gene_source "SGD"; gene_biotype "protein_coding";
XIII	SGD	transcript	827	1309	.	+	.	gene_id "YML133W-B"; transcript_id "YML133W-B"; gene_source "SGD"; gene_biotype "protein_coding"; transcript_source "SGD"; transcript_biotype "protein_coding";
XIII	SGD	exon	827	1309	.	+	.	gene_id "YML133W-B"; transcript_id "YML133W-B"; exon_number "1"; gene_source "SGD"; gene_biotype "protein_coding"; transcript_source "SGD"; transcript_biotype "protein_coding"; exon_id "YML133W-B.1";
XIII	SGD	CDS	827	1306	.	+	0	gene_id "YML133W-B"; transcript_id "YML133W-B"; exon_number "1"; gene_source "SGD"; gene_biotype "protein_coding"; transcript_source "SGD"; transcript_biotype "protein_coding"; protein_id "YML133W-B"; protein_version "1";
XIII	SGD	start_codon	827	829	.	+	0	gene_id "YML133W-B"; transcript_id "YML133W-B"; exon_number "1"; gene_source "SGD"; gene_biotype "protein_coding"; transcript_source "SGD"; transcript_biotype "protein_coding";
XIII	SGD	stop_codon	1307	1309	.	+	0	gene_id "YML133W-B"; transcript_id "YML133W-B"; exon_number "1"; gene_source "SGD"; gene_biotype "protein_coding"; transcript_source "SGD"; transcript_biotype "protein_coding";
XIII	SGD	gene	1610	2185	.	+	.	gene_id "YML133W-A"; gene_source "SGD"; gene_biotype "protein_coding";
XIII	SGD	transcript	1610	2185	.	+	.	gene_id "YML133W-A"; transcript_id "YML133W-A"; gene_source "SGD"; gene_biotype "protein_coding"; transcript_source "SGD"; transcript_biotype "protein_coding";
XIII	SGD	exon	1610	2185	.	+	.	gene_id "YML133W-A"; transcript_id "YML133W-A"; exon_number "1"; gene_source "SGD"; gene_biotype "protein_coding"; transcript_source "SGD"; transcript_biotype "protein_coding"; exon_id "YML133W-A.1";
XIII	SGD	CDS	1610	2182	.	+	0	gene_id "YML133W-A"; transcript_id "YML133W-A"; exon_number "1"; gene_source "SGD"; gene_biotype "protein_coding"; transcript_source "SGD"; transcript_biotype "protein_coding"; protein_id "YML133W-A"; protein_version "1";
XIII	SGD	start_codon	1610	1612	.	+	0	gene_id "YML133W-A"; transcript_id "YML133W-A"; exon_number "1"; gene_source "SGD"; gene_biotype "protein_coding"; transcript_source "SGD"; transcript_biotype "protein_coding";
XIII	SGD	stop_codon	2183	2185	.	+	0	gene_id "YML133W-A"; transcript_id "YML133W-A"; exon_number "1"; gene_source "SGD"; gene_biotype "protein_coding"; transcript_source "SGD"; transcript_biotype "protein_coding";
XIII	SGD	gene	7244	8383	.	+	.	gene_id "YML132W"; gene_name "COS3"; gene_source "SGD"; gene_biotype "protein_coding";
XIII	SGD	transcript	7244	8383	.	+	.	gene_id "YML132W"; transcript_id "YML132W"; gene_name "COS3"; gene_source "SGD"; gene_biotype "protein_coding"; transcript_name "COS3"; transcript_source "SGD"; transcript_biotype "protein_coding";
XIII	SGD	exon	7244	8383	.	+	.	gene_id "YML132W"; transcript_id "YML132W"; exon_number "1"; gene_name "COS3"; gene_source "SGD"; gene_biotype "protein_coding"; transcript_name "COS3"; transcript_source "SGD"; transcript_biotype "protein_coding"; exon_id "YML132W.1";
XIII	SGD	CDS	7244	8380	.	+	0	gene_id "YML132W"; transcript_id "YML132W"; exon_number "1"; gene_name "COS3"; gene_source "SGD"; gene_biotype "protein_coding"; transcript_name "COS3"; transcript_source "SGD"; transcript_biotype "protein_coding"; protein_id "YML132W"; protein_version "1";
XIII	SGD	start_codon	7244	7246	.	+	0	gene_id "YML132W"; transcript_id "YML132W"; exon_number "1"; gene_name "COS3"; gene_source "SGD"; gene_biotype "protein_coding"; transcript_name "COS3"; transcript_source "SGD"; transcript_biotype "protein_coding";
XIII	SGD	stop_codon	8381	8383	.	+	0	gene_id "YML132W"; transcript_id "YML132W"; exon_number "1"; gene_name "COS3"; gene_source "SGD"; gene_biotype "protein_coding"; transcript_name "COS3"; transcript_source "SGD"; transcript_biotype "protein_coding";
XIII	SGD	gene	10158	11488	.	+	.	gene_id "YML131W"; gene_source "SGD"; gene_biotype "protein_coding";
XIII	SGD	transcript	10158	11488	.	+	.	gene_id "YML131W"; transcript_id "YML131W"; gene_source "SGD"; gene_biotype "protein_coding"; transcript_source "SGD"; transcript_biotype "protein_coding";
XIII	SGD	exon	10158	11488	.	+	.	gene_id "YML131W"; transcript_id "YML131W"; exon_number "1"; gene_source "SGD"; gene_biotype "protein_coding"; transcript_source "SGD"; transcript_biotype "protein_coding"; exon_id "YML131W.1";
XIII	SGD	CDS	10198	11292	.	+	0	gene_id "YML131W"; transcript_id "YML131W"; exon_number "1"; gene_source "SGD"; gene_biotype "protein_coding"; transcript_source "SGD"; transcript_biotype "protein_coding"; protein_id "YML131W"; protein_version "1";
XIII	SGD	start_codon	10198	10200	.	+	0	gene_id "YML131W"; transcript_id "YML131W"; exon_number "1"; gene_source "SGD"; gene_biotype "protein_coding"; transcript_source "SGD"; transcript_biotype "protein_coding";
XIII	SGD	stop_codon	11293	11295	.	+	0	gene_id "YML131W"; transcript_id "YML131W"; exon_number "1"; gene_source "SGD"; gene_biotype "protein_coding"; transcript_source "SGD"; transcript_biotype "protein_coding";
XIII	SGD	gene	11374	13275	.	-	.	gene_id "YML130C"; gene_name "ERO1"; gene_source "SGD"; gene_biotype "protein_coding";
XIII	SGD	transcript	11374	13275	.	-	.	gene_id "YML130C"; transcript_id "YML130C"; gene_name "ERO1"; gene_source "SGD"; gene_biotype "protein_coding"; transcript_name "ERO1"; transcript_source "SGD"; transcript_biotype "protein_coding";
XIII	SGD	exon	11374	13275	.	-	.	gene_id "YML130C"; transcript_id "YML130C"; exon_number "1"; gene_name "ERO1"; gene_source "SGD"; gene_biotype "protein_coding"; transcript_name "ERO1"; transcript_source "SGD"; transcript_biotype "protein_coding"; exon_id "YML130C.1";
XIII	SGD	CDS	11486	13174	.	-	0	gene_id "YML130C"; transcript_id "YML130C"; exon_number "1"; gene_name "ERO1"; gene_source "SGD"; gene_biotype "protein_coding"; transcript_name "ERO1"; transcript_source "SGD"; transcript_biotype "protein_coding"; protein_id "YML130C"; protein_version "1";
XIII	SGD	start_codon	13172	13174	.	-	0	gene_id "YML130C"; transcript_id "YML130C"; exon_number "1"; gene_name "ERO1"; gene_source "SGD"; gene_biotype "protein_coding"; transcript_name "ERO1"; transcript_source "SGD"; transcript_biotype "protein_coding";
XIII	SGD	stop_codon	11483	11485	.	-	0	gene_id "YML130C"; transcript_id "YML130C"; exon_number "1"; gene_name "ERO1"; gene_source "SGD"; gene_biotype "protein_coding"; transcript_name "ERO1"; transcript_source "SGD"; transcript_biotype "protein_coding";
XIII	SGD	gene	14217	14781	.	-	.	gene_id "YML129C"; gene_name "COX14"; gene_source "SGD"; gene_biotype "protein_coding";
XIII	SGD	transcript	14217	14781	.	-	.	gene_id "YML129C"; transcript_id "YML129C"; gene_name "COX14"; gene_source "SGD"; gene_biotype "protein_coding"; transcript_name "COX14"; transcript_source "SGD"; transcript_biotype "protein_coding";
XIII	SGD	exon	14217	14781	.	-	.	gene_id "YML129C"; transcript_id "YML129C"; exon_number "1"; gene_name "COX14"; gene_source "SGD"; gene_biotype "protein_coding"; transcript_name "COX14"; transcript_source "SGD"; transcript_biotype "protein_coding"; exon_id "YML129C.1";
XIII	SGD	CDS	14544	14753	.	-	0	gene_id "YML129C"; transcript_id "YML129C"; exon_number "1"; gene_name "COX14"; gene_source "SGD"; gene_biotype "protein_coding"; transcript_name "COX14"; transcript_source "SGD"; transcript_biotype "protein_coding"; protein_id "YML129C"; protein_version "1";
XIII	SGD	start_codon	14751	14753	.	-	0	gene_id "YML129C"; transcript_id "YML129C"; exon_number "1"; gene_name "COX14"; gene_source "SGD"; gene_biotype "protein_coding"; transcript_name "COX14"; transcript_source "SGD"; transcript_biotype "protein_coding";
XIII	SGD	stop_codon	14541	14543	.	-	0	gene_id "YML129C"; transcript_id "YML129C"; exon_number "1"; gene_name "COX14"; gene_source "SGD"; gene_biotype "protein_coding"; transcript_name "COX14"; transcript_source "SGD"; transcript_biotype "protein_coding";
XIII	SGD	gene	14932	16800	.	-	.	gene_id "YML128C"; gene_name "MSC1"; gene_source "SGD"; gene_biotype "protein_coding";
XIII	SGD	transcript	14932	16800	.	-	.	gene_id "YML128C"; transcript_id "YML128C"; gene_name "MSC1"; gene_source "SGD"; gene_biotype "protein_coding"; transcript_name "MSC1"; transcript_source "SGD"; transcript_biotype "protein_coding";
XIII	SGD	exon	14932	16800	.	-	.	gene_id "YML128C"; transcript_id "YML128C"; exon_number "1"; gene_name "MSC1"; gene_source "SGD"; gene_biotype "protein_coding"; transcript_name "MSC1"; transcript_source "SGD"; transcript_biotype "protein_coding"; exon_id "YML128C.1";
XIII	SGD	CDS	15138	16676	.	-	0	gene_id "YML128C"; transcript_id "YML128C"; exon_number "1"; gene_name "MSC1"; gene_source "SGD"; gene_biotype "protein_coding"; transcript_name "MSC1"; transcript_source "SGD"; transcript_biotype "protein_coding"; protein_id "YML128C"; protein_version "1";
XIII	SGD	start_codon	16674	16676	.	-	0	gene_id "YML128C"; transcript_id "YML128C"; exon_number "1"; gene_name "MSC1"; gene_source "SGD"; gene_biotype "protein_coding"; transcript_name "MSC1"; transcript_source "SGD"; transcript_biotype "protein_coding";
XIII	SGD	stop_codon	15135	15137	.	-	0	gene_id "YML128C"; transcript_id "YML128C"; exon_number "1"; gene_name "MSC1"; gene_source "SGD"; gene_biotype "protein_coding"; transcript_name "MSC1"; transcript_source "SGD"; transcript_biotype "protein_coding";
XIII	SGD	gene	17064	18809	.	+	.	gene_id "YML127W"; gene_name "RSC9"; gene_source "SGD"; gene_biotype "protein_coding";
XIII	SGD	transcript	17064	18809	.	+	.	gene_id "YML127W"; transcript_id "YML127W"; gene_name "RSC9"; gene_source "SGD"; gene_biotype "protein_coding"; transcript_name "RSC9"; transcript_source "SGD"; transcript_biotype "protein_coding";
XIII	SGD	exon	17064	18809	.	+	.	gene_id "YML127W"; transcript_id "YML127W"; exon_number "1"; gene_name "RSC9"; gene_source "SGD"; gene_biotype "protein_coding"; transcript_name "RSC9"; transcript_source "SGD"; transcript_biotype "protein_coding"; exon_id "YML127W.1";
XIII	SGD	CDS	17064	18806	.	+	0	gene_id "YML127W"; transcript_id "YML127W"; exon_number "1"; gene_name "RSC9"; gene_source "SGD"; gene_biotype "protein_coding"; transcript_name "RSC9"; transcript_source "SGD"; transcript_biotype "protein_coding"; protein_id "YML127W"; protein_version "1";
XIII	SGD	start_codon	17064	17066	.	+	0	gene_id "YML127W"; transcript_id "YML127W"; exon_number "1"; gene_name "RSC9"; gene_source "SGD"; gene_biotype "protein_coding"; transcript_name "RSC9"; transcript_source "SGD"; transcript_biotype "protein_coding";
XIII	SGD	stop_codon	18807	18809	.	+	0	gene_id "YML127W"; transcript_id "YML127W"; exon_number "1"; gene_name "RSC9"; gene_source "SGD"; gene_biotype "protein_coding"; transcript_name "RSC9"; transcript_source "SGD"; transcript_biotype "protein_coding";
XIII	SGD	gene	19060	20535	.	-	.	gene_id "YML126C"; gene_name "ERG13"; gene_source "SGD"; gene_biotype "protein_coding";
XIII	SGD	transcript	19060	20535	.	-	.	gene_id "YML126C"; transcript_id "YML126C"; gene_name "ERG13"; gene_source "SGD"; gene_biotype "protein_coding"; transcript_name "ERG13"; transcript_source "SGD"; transcript_biotype "protein_coding";
XIII	SGD	exon	19060	20535	.	-	.	gene_id "YML126C"; transcript_id "YML126C"; exon_number "1"; gene_name "ERG13"; gene_source "SGD"; gene_biotype "protein_coding"; transcript_name "ERG13"; transcript_source "SGD"; transcript_biotype "protein_coding"; exon_id "YML126C.1";
XIII	SGD	CDS	19063	20535	.	-	0	gene_id "YML126C"; transcript_id "YML126C"; exon_number "1"; gene_name "ERG13"; gene_source "SGD"; gene_biotype "protein_coding"; transcript_name "ERG13"; transcript_source "SGD"; transcript_biotype "protein_coding"; protein_id "YML126C"; protein_version "1";
XIII	SGD	start_codon	20533	20535	.	-	0	gene_id "YML126C"; transcript_id "YML126C"; exon_number "1"; gene_name "ERG13"; gene_source "SGD"; gene_biotype "protein_coding"; transcript_name "ERG13"; transcript_source "SGD"; transcript_biotype "protein_coding";
XIII	SGD	stop_codon	19060	19062	.	-	0	gene_id "YML126C"; transcript_id "YML126C"; exon_number "1"; gene_name "ERG13"; gene_source "SGD"; gene_biotype "protein_coding"; transcript_name "ERG13"; transcript_source "SGD"; transcript_biotype "protein_coding";
XIII	SGD	gene	20658	21736	.	-	.	gene_id "YML125C"; gene_name "PGA3"; gene_source "SGD"; gene_biotype "protein_coding";
XIII	SGD	transcript	20658	21736	.	-	.	gene_id "YML125C"; transcript_id "YML125C"; gene_name "PGA3"; gene_source "SGD"; gene_biotype "protein_coding"; transcript_name "PGA3"; transcript_source "SGD"; transcript_biotype "protein_coding";
XIII	SGD	exon	20658	21736	.	-	.	gene_id "YML125C"; transcript_id "YML125C"; exon_number "1"; gene_name "PGA3"; gene_source "SGD"; gene_biotype "protein_coding"; transcript_name "PGA3"; transcript_source "SGD"; transcript_biotype "protein_coding"; exon_id "YML125C.1";
XIII	SGD	CDS	20764	21699	.	-	0	gene_id "YML125C"; transcript_id "YML125C"; exon_number "1"; gene_name "PGA3"; gene_source "SGD"; gene_biotype "protein_coding"; transcript_name "PGA3"; transcript_source "SGD"; transcript_biotype "protein_coding"; protein_id "YML125C"; protein_version "1";
XIII	SGD	start_codon	21697	21699	.	-	0	gene_id "YML125C"; transcript_id "YML125C"; exon_number "1"; gene_name "PGA3"; gene_source "SGD"; gene_biotype "protein_coding"; transcript_name "PGA3"; transcript_source "SGD"; transcript_biotype "protein_coding";
XIII	SGD	stop_codon	20761	20763	.	-	0	gene_id "YML125C"; transcript_id "YML125C"; exon_number "1"; gene_name "PGA3"; gene_source "SGD"; gene_biotype "protein_coding"; transcript_name "PGA3"; transcript_source "SGD"; transcript_biotype "protein_coding";
XIII	SGD	gene	21905	23710	.	-	.	gene_id "YML124C"; gene_name "TUB3"; gene_source "SGD"; gene_biotype "protein_coding";
XIII	SGD	transcript	21905	23710	.	-	.	gene_id "YML124C"; transcript_id "YML124C"; gene_name "TUB3"; gene_source "SGD"; gene_biotype "protein_coding"; transcript_name "TUB3"; transcript_source "SGD"; transcript_biotype "protein_coding";
XIII	SGD	exon	23659	23710	.	-	.	gene_id "YML124C"; transcript_id "YML124C"; exon_number "1"; gene_name "TUB3"; gene_source "SGD"; gene_biotype "protein_coding"; transcript_name "TUB3"; transcript_source "SGD"; transcript_biotype "protein_coding"; exon_id "YML124C.1";
XIII	SGD	CDS	23659	23683	.	-	0	gene_id "YML124C"; transcript_id "YML124C"; exon_number "1"; gene_name "TUB3"; gene_source "SGD"; gene_biotype "protein_coding"; transcript_name "TUB3"; transcript_source "SGD"; transcript_biotype "protein_coding"; protein_id "YML124C"; protein_version "1";
XIII	SGD	start_codon	23681	23683	.	-	0	gene_id "YML124C"; transcript_id "YML124C"; exon_number "1"; gene_name "TUB3"; gene_source "SGD"; gene_biotype "protein_coding"; transcript_name "TUB3"; transcript_source "SGD"; transcript_biotype "protein_coding";
XIII	SGD	exon	21905	23360	.	-	.	gene_id "YML124C"; transcript_id "YML124C"; exon_number "2"; gene_name "TUB3"; gene_source "SGD"; gene_biotype "protein_coding"; transcript_name "TUB3"; transcript_source "SGD"; transcript_biotype "protein_coding"; exon_id "YML124C.2";
XIII	SGD	CDS	22048	23360	.	-	1	gene_id "YML124C"; transcript_id "YML124C"; exon_number "2"; gene_name "TUB3"; gene_source "SGD"; gene_biotype "protein_coding"; transcript_name "TUB3"; transcript_source "SGD"; transcript_biotype "protein_coding"; protein_id "YML124C"; protein_version "1";
XIII	SGD	gene	23881	25854	.	-	.	gene_id "YML123C"; gene_name "PHO84"; gene_source "SGD"; gene_biotype "protein_coding";
XIII	SGD	transcript	23881	25854	.	-	.	gene_id "YML123C"; transcript_id "YML123C"; gene_name "PHO84"; gene_source "SGD"; gene_biotype "protein_coding"; transcript_name "PHO84"; transcript_source "SGD"; transcript_biotype "protein_coding";
XIII	SGD	exon	23881	25854	.	-	.	gene_id "YML123C"; transcript_id "YML123C"; exon_number "1"; gene_name "PHO84"; gene_source "SGD"; gene_biotype "protein_coding"; transcript_name "PHO84"; transcript_source "SGD"; transcript_biotype "protein_coding"; exon_id "YML123C.1";
XIII	SGD	CDS	24040	25800	.	-	0	gene_id "YML123C"; transcript_id "YML123C"; exon_number "1"; gene_name "PHO84"; gene_source "SGD"; gene_biotype "protein_coding"; transcript_name "PHO84"; transcript_source "SGD"; transcript_biotype "protein_coding"; protein_id "YML123C"; protein_version "1";
XIII	SGD	start_codon	25798	25800	.	-	0	gene_id "YML123C"; transcript_id "YML123C"; exon_number "1"; gene_name "PHO84"; gene_source "SGD"; gene_biotype "protein_coding"; transcript_name "PHO84"; transcript_source "SGD"; transcript_biotype "protein_coding";
XIII	SGD	stop_codon	24037	24039	.	-	0	gene_id "YML123C"; transcript_id "YML123C"; exon_number "1"; gene_name "PHO84"; gene_source "SGD"; gene_biotype "protein_coding"; transcript_name "PHO84"; transcript_source "SGD"; transcript_biotype "protein_coding";
XIII	SGD	gene	26038	26418	.	-	.	gene_id "YML122C"; gene_source "SGD"; gene_biotype "protein_coding";
XIII	SGD	transcript	26038	26418	.	-	.	gene_id "YML122C"; transcript_id "YML122C"; gene_source "SGD"; gene_biotype "protein_coding"; transcript_source "SGD"; transcript_biotype "protein_coding";
XIII	SGD	exon	26038	26418	.	-	.	gene_id "YML122C"; transcript_id "YML122C"; exon_number "1"; gene_source "SGD"; gene_biotype "protein_coding"; transcript_source "SGD"; transcript_biotype "protein_coding"; exon_id "YML122C.1";
XIII	SGD	CDS	26041	26418	.	-	0	gene_id "YML122C"; transcript_id "YML122C"; exon_number "1"; gene_source "SGD"; gene_biotype "protein_coding"; transcript_source "SGD"; transcript_biotype "protein_coding"; protein_id "YML122C"; protein_version "1";
XIII	SGD	start_codon	26416	26418	.	-	0	gene_id "YML122C"; transcript_id "YML122C"; exon_number "1"; gene_source "SGD"; gene_biotype "protein_coding"; transcript_source "SGD"; transcript_biotype "protein_coding";
XIII	SGD	stop_codon	26038	26040	.	-	0	gene_id "YML122C"; transcript_id "YML122C"; exon_number "1"; gene_source "SGD"; gene_biotype "protein_coding"; transcript_source "SGD"; transcript_biotype "protein_coding";
XIII	SGD	gene	26867	28044	.	+	.	gene_id "YML121W"; gene_name "GTR1"; gene_source "SGD"; gene_biotype "protein_coding";
XIII	SGD	transcript	26867	28044	.	+	.	gene_id "YML121W"; transcript_id "YML121W"; gene_name "GTR1"; gene_source "SGD"; gene_biotype "protein_coding"; transcript_name "GTR1"; transcript_source "SGD"; transcript_biotype "protein_coding";
XIII	SGD	exon	26867	28044	.	+	.	gene_id "YML121W"; transcript_id "YML121W"; exon_number "1"; gene_name "GTR1"; gene_source "SGD"; gene_biotype "protein_coding"; transcript_name "GTR1"; transcript_source "SGD"; transcript_biotype "protein_coding"; exon_id "YML121W.1";
XIII	SGD	CDS	26930	27859	.	+	0	gene_id "YML121W"; transcript_id "YML121W"; exon_number "1"; gene_name "GTR1"; gene_source "SGD"; gene_biotype "protein_coding"; transcript_name "GTR1"; transcript_source "SGD"; transcript_biotype "protein_coding"; protein_id "YML121W"; protein_version "1";
XIII	SGD	start_codon	26930	26932	.	+	0	gene_id "YML121W"; transcript_id "YML121W"; exon_number "1"; gene_name "GTR1"; gene_source "SGD"; gene_biotype "protein_coding"; transcript_name "GTR1"; transcript_source "SGD"; transcript_biotype "protein_coding";
XIII	SGD	stop_codon	27860	27862	.	+	0	gene_id "YML121W"; transcript_id "YML121W"; exon_number "1"; gene_name "GTR1"; gene_source "SGD"; gene_biotype "protein_coding"; transcript_name "GTR1"; transcript_source "SGD"; transcript_biotype "protein_coding";
XIII	SGD	gene	27870	29872	.	-	.	gene_id "YML120C"; gene_name "NDI1"; gene_source "SGD"; gene_biotype "protein_coding";
XIII	SGD	transcript	27870	29872	.	-	.	gene_id "YML120C"; transcript_id "YML120C"; gene_name "NDI1"; gene_source "SGD"; gene_biotype "protein_coding"; transcript_name "NDI1"; transcript_source "SGD"; transcript_biotype "protein_coding";
XIII	SGD	exon	27870	29872	.	-	.	gene_id "YML120C"; transcript_id "YML120C"; exon_number "1"; gene_name "NDI1"; gene_source "SGD"; gene_biotype "protein_coding"; transcript_name "NDI1"; transcript_source "SGD"; transcript_biotype "protein_coding"; exon_id "YML120C.1";
XIII	SGD	CDS	28269	29807	.	-	0	gene_id "YML120C"; transcript_id "YML120C"; exon_number "1"; gene_name "NDI1"; gene_source "SGD"; gene_biotype "protein_coding"; transcript_name "NDI1"; transcript_source "SGD"; transcript_biotype "protein_coding"; protein_id "YML120C"; protein_version "1";
XIII	SGD	start_codon	29805	29807	.	-	0	gene_id "YML120C"; transcript_id "YML120C"; exon_number "1"; gene_name "NDI1"; gene_source "SGD"; gene_biotype "protein_coding"; transcript_name "NDI1"; transcript_source "SGD"; transcript_biotype "protein_coding";
XIII	SGD	stop_codon	28266	28268	.	-	0	gene_id "YML120C"; transcript_id "YML120C"; exon_number "1"; gene_name "NDI1"; gene_source "SGD"; gene_biotype "protein_coding"; transcript_name "NDI1"; transcript_source "SGD"; transcript_biotype "protein_coding";
XIII	SGD	gene	30591	31744	.	+	.	gene_id "YML119W"; gene_source "SGD"; gene_biotype "protein_coding";
XIII	SGD	transcript	30591	31744	.	+	.	gene_id "YML119W"; transcript_id "YML119W"; gene_source "SGD"; gene_biotype "protein_coding"; transcript_source "SGD"; transcript_biotype "protein_coding";
XIII	SGD	exon	30591	31744	.	+	.	gene_id "YML119W"; transcript_id "YML119W"; exon_number "1"; gene_source "SGD"; gene_biotype "protein_coding"; transcript_source "SGD"; transcript_biotype "protein_coding"; exon_id "YML119W.1";
XIII	SGD	CDS	30611	31681	.	+	0	gene_id "YML119W"; transcript_id "YML119W"; exon_number "1"; gene_source "SGD"; gene_biotype "protein_coding"; transcript_source "SGD"; transcript_biotype "protein_coding"; protein_id "YML119W"; protein_version "1";
XIII	SGD	start_codon	30611	30613	.	+	0	gene_id "YML119W"; transcript_id "YML119W"; exon_number "1"; gene_source "SGD"; gene_biotype "protein_coding"; transcript_source "SGD"; transcript_biotype "protein_coding";
XIII	SGD	stop_codon	31682	31684	.	+	0	gene_id "YML119W"; transcript_id "YML119W"; exon_number "1"; gene_source "SGD"; gene_biotype "protein_coding"; transcript_source "SGD"; transcript_biotype "protein_coding";
XIII	SGD	gene	32334	33851	.	+	.	gene_id "YML118W"; gene_name "NGL3"; gene_source "SGD"; gene_biotype "protein_coding";
XIII	SGD	transcript	32334	33851	.	+	.	gene_id "YML118W"; transcript_id "YML118W"; gene_name "NGL3"; gene_source "SGD"; gene_biotype "protein_coding"; transcript_name "NGL3"; transcript_source "SGD"; transcript_biotype "protein_coding";
XIII	SGD	exon	32334	33851	.	+	.	gene_id "YML118W"; transcript_id "YML118W"; exon_number "1"; gene_name "NGL3"; gene_source "SGD"; gene_biotype "protein_coding"; transcript_name "NGL3"; transcript_source "SGD"; transcript_biotype "protein_coding"; exon_id "YML118W.1";
XIII	SGD	CDS	32334	33848	.	+	0	gene_id "YML118W"; transcript_id "YML118W"; exon_number "1"; gene_name "NGL3"; gene_source "SGD"; gene_biotype "protein_coding"; transcript_name "NGL3"; transcript_source "SGD"; transcript_biotype "protein_coding"; protein_id "YML118W"; protein_version "1";
XIII	SGD	start_codon	32334	32336	.	+	0	gene_id "YML118W"; transcript_id "YML118W"; exon_number "1"; gene_name "NGL3"; gene_source "SGD"; gene_biotype "protein_coding"; transcript_name "NGL3"; transcript_source "SGD"; transcript_biotype "protein_coding";
XIII	SGD	stop_codon	33849	33851	.	+	0	gene_id "YML118W"; transcript_id "YML118W"; exon_number "1"; gene_name "NGL3"; gene_source "SGD"; gene_biotype "protein_coding"; transcript_name "NGL3"; transcript_source "SGD"; transcript_biotype "protein_coding";
XIII	SGD	gene	34243	37647	.	+	.	gene_id "YML117W"; gene_name "NAB6"; gene_source "SGD"; gene_biotype "protein_coding";
XIII	SGD	transcript	34243	37647	.	+	.	gene_id "YML117W"; transcript_id "YML117W"; gene_name "NAB6"; gene_source "SGD"; gene_biotype "protein_coding"; transcript_name "NAB6"; transcript_source "SGD"; transcript_biotype "protein_coding";
XIII	SGD	exon	34243	37647	.	+	.	gene_id "YML117W"; transcript_id "YML117W"; exon_number "1"; gene_name "NAB6"; gene_source "SGD"; gene_biotype "protein_coding"; transcript_name "NAB6"; transcript_source "SGD"; transcript_biotype "protein_coding"; exon_id "YML117W.1";
XIII	SGD	CDS	34243	37644	.	+	0	gene_id "YML117W"; transcript_id "YML117W"; exon_number "1"; gene_name "NAB6"; gene_source "SGD"; gene_biotype "protein_coding"; transcript_name "NAB6"; transcript_source "SGD"; transcript_biotype "protein_coding"; protein_id "YML117W"; protein_version "1";
XIII	SGD	start_codon	34243	34245	.	+	0	gene_id "YML117W"; transcript_id "YML117W"; exon_number "1"; gene_name "NAB6"; gene_source "SGD"; gene_biotype "protein_coding"; transcript_name "NAB6"; transcript_source "SGD"; transcript_biotype "protein_coding";
XIII	SGD	stop_codon	37645	37647	.	+	0	gene_id "YML117W"; transcript_id "YML117W"; exon_number "1"; gene_name "NAB6"; gene_source "SGD"; gene_biotype "protein_coding"; transcript_name "NAB6"; transcript_source "SGD"; transcript_biotype "protein_coding";
XIII	SGD	gene	37472	37774	.	+	.	gene_id "YML116W-A"; gene_source "SGD"; gene_biotype "protein_coding";
XIII	SGD	transcript	37472	37774	.	+	.	gene_id "YML116W-A"; transcript_id "YML116W-A"; gene_source "SGD"; gene_biotype "protein_coding"; transcript_source "SGD"; transcript_biotype "protein_coding";
XIII	SGD	exon	37472	37774	.	+	.	gene_id "YML116W-A"; transcript_id "YML116W-A"; exon_number "1"; gene_source "SGD"; gene_biotype "protein_coding"; transcript_source "SGD"; transcript_biotype "protein_coding"; exon_id "YML116W-A.1";
XIII	SGD	CDS	37472	37771	.	+	0	gene_id "YML116W-A"; transcript_id "YML116W-A"; exon_number "1"; gene_source "SGD"; gene_biotype "protein_coding"; transcript_source "SGD"; transcript_biotype "protein_coding"; protein_id "YML116W-A"; protein_version "1";
XIII	SGD	start_codon	37472	37474	.	+	0	gene_id "YML116W-A"; transcript_id "YML116W-A"; exon_number "1"; gene_source "SGD"; gene_biotype "protein_coding"; transcript_source "SGD"; transcript_biotype "protein_coding";
XIII	SGD	stop_codon	37772	37774	.	+	0	gene_id "YML116W-A"; transcript_id "YML116W-A"; exon_number "1"; gene_source "SGD"; gene_biotype "protein_coding"; transcript_source "SGD"; transcript_biotype "protein_coding";
XIII	SGD	gene	38106	39977	.	+	.	gene_id "YML116W"; gene_name "ATR1"; gene_source "SGD"; gene_biotype "protein_coding";
XIII	SGD	transcript	38106	39977	.	+	.	gene_id "YML116W"; transcript_id "YML116W"; gene_name "ATR1"; gene_source "SGD"; gene_biotype "protein_coding"; transcript_name "ATR1"; transcript_source "SGD"; transcript_biotype "protein_coding";
XIII	SGD	exon	38106	39977	.	+	.	gene_id "YML116W"; transcript_id "YML116W"; exon_number "1"; gene_name "ATR1"; gene_source "SGD"; gene_biotype "protein_coding"; transcript_name "ATR1"; transcript_source "SGD"; transcript_biotype "protein_coding"; exon_id "YML116W.1";
XIII	SGD	CDS	38196	39821	.	+	0	gene_id "YML116W"; transcript_id "YML116W"; exon_number "1"; gene_name "ATR1"; gene_source "SGD"; gene_biotype "protein_coding"; transcript_name "ATR1"; transcript_source "SGD"; transcript_biotype "protein_coding"; protein_id "YML116W"; protein_version "1";
XIII	SGD	start_codon	38196	38198	.	+	0	gene_id "YML116W"; transcript_id "YML116W"; exon_number "1"; gene_name "ATR1"; gene_source "SGD"; gene_biotype "protein_coding"; transcript_name "ATR1"; transcript_source "SGD"; transcript_biotype "protein_coding";
XIII	SGD	stop_codon	39822	39824	.	+	0	gene_id "YML116W"; transcript_id "YML116W"; exon_number "1"; gene_name "ATR1"; gene_source "SGD"; gene_biotype "protein_coding"; transcript_name "ATR1"; transcript_source "SGD"; transcript_biotype "protein_coding";
XIII	SGD	gene	39920	41865	.	-	.	gene_id "YML115C"; gene_name "VAN1"; gene_source "SGD"; gene_biotype "protein_coding";
XIII	SGD	transcript	39920	41865	.	-	.	gene_id "YML115C"; transcript_id "YML115C"; gene_name "VAN1"; gene_source "SGD"; gene_biotype "protein_coding"; transcript_name "VAN1"; transcript_source "SGD"; transcript_biotype "protein_coding";
XIII	SGD	exon	39920	41865	.	-	.	gene_id "YML115C"; transcript_id "YML115C"; exon_number "1"; gene_name "VAN1"; gene_source "SGD"; gene_biotype "protein_coding"; transcript_name "VAN1"; transcript_source "SGD"; transcript_biotype "protein_coding"; exon_id "YML115C.1";
XIII	SGD	CDS	40190	41794	.	-	0	gene_id "YML115C"; transcript_id "YML115C"; exon_number "1"; gene_name "VAN1"; gene_source "SGD"; gene_biotype "protein_coding"; transcript_name "VAN1"; transcript_source "SGD"; transcript_biotype "protein_coding"; protein_id "YML115C"; protein_version "1";
XIII	SGD	start_codon	41792	41794	.	-	0	gene_id "YML115C"; transcript_id "YML115C"; exon_number "1"; gene_name "VAN1"; gene_source "SGD"; gene_biotype "protein_coding"; transcript_name "VAN1"; transcript_source "SGD"; transcript_biotype "protein_coding";
XIII	SGD	stop_codon	40187	40189	.	-	0	gene_id "YML115C"; transcript_id "YML115C"; exon_number "1"; gene_name "VAN1"; gene_source "SGD"; gene_biotype "protein_coding"; transcript_name "VAN1"; transcript_source "SGD"; transcript_biotype "protein_coding";
XIII	SGD	gene	41973	43754	.	-	.	gene_id "YML114C"; gene_name "TAF8"; gene_source "SGD"; gene_biotype "protein_coding";
XIII	SGD	transcript	41973	43754	.	-	.	gene_id "YML114C"; transcript_id "YML114C"; gene_name "TAF8"; gene_source "SGD"; gene_biotype "protein_coding"; transcript_name "TAF8"; transcript_source "SGD"; transcript_biotype "protein_coding";
XIII	SGD	exon	41973	43754	.	-	.	gene_id "YML114C"; transcript_id "YML114C"; exon_number "1"; gene_name "TAF8"; gene_source "SGD"; gene_biotype "protein_coding"; transcript_name "TAF8"; transcript_source "SGD"; transcript_biotype "protein_coding"; exon_id "YML114C.1";
XIII	SGD	CDS	42046	43575	.	-	0	gene_id "YML114C"; transcript_id "YML114C"; exon_number "1"; gene_name "TAF8"; gene_source "SGD"; gene_biotype "protein_coding"; transcript_name "TAF8"; transcript_source "SGD"; transcript_biotype "protein_coding"; protein_id "YML114C"; protein_version "1";
XIII	SGD	start_codon	43573	43575	.	-	0	gene_id "YML114C"; transcript_id "YML114C"; exon_number "1"; gene_name "TAF8"; gene_source "SGD"; gene_biotype "protein_coding"; transcript_name "TAF8"; transcript_source "SGD"; transcript_biotype "protein_coding";
XIII	SGD	stop_codon	42043	42045	.	-	0	gene_id "YML114C"; transcript_id "YML114C"; exon_number "1"; gene_name "TAF8"; gene_source "SGD"; gene_biotype "protein_coding"; transcript_name "TAF8"; transcript_source "SGD"; transcript_biotype "protein_coding";
XIII	SGD	gene	43962	44935	.	+	.	gene_id "YML113W"; gene_name "DAT1"; gene_source "SGD"; gene_biotype "protein_coding";
XIII	SGD	transcript	43962	44935	.	+	.	gene_id "YML113W"; transcript_id "YML113W"; gene_name "DAT1"; gene_source "SGD"; gene_biotype "protein_coding"; transcript_name "DAT1"; transcript_source "SGD"; transcript_biotype "protein_coding";
XIII	SGD	exon	43962	44935	.	+	.	gene_id "YML113W"; transcript_id "YML113W"; exon_number "1"; gene_name "DAT1"; gene_source "SGD"; gene_biotype "protein_coding"; transcript_name "DAT1"; transcript_source "SGD"; transcript_biotype "protein_coding"; exon_id "YML113W.1";
XIII	SGD	CDS	44045	44788	.	+	0	gene_id "YML113W"; transcript_id "YML113W"; exon_number "1"; gene_name "DAT1"; gene_source "SGD"; gene_biotype "protein_coding"; transcript_name "DAT1"; transcript_source "SGD"; transcript_biotype "protein_coding"; protein_id "YML113W"; protein_version "1";
XIII	SGD	start_codon	44045	44047	.	+	0	gene_id "YML113W"; transcript_id "YML113W"; exon_number "1"; gene_name "DAT1"; gene_source "SGD"; gene_biotype "protein_coding"; transcript_name "DAT1"; transcript_source "SGD"; transcript_biotype "protein_coding";
XIII	SGD	stop_codon	44789	44791	.	+	0	gene_id "YML113W"; transcript_id "YML113W"; exon_number "1"; gene_name "DAT1"; gene_source "SGD"; gene_biotype "protein_coding"; transcript_name "DAT1"; transcript_source "SGD"; transcript_biotype "protein_coding";
XIII	SGD	gene	45009	46039	.	+	.	gene_id "YML112W"; gene_name "CTK3"; gene_source "SGD"; gene_biotype "protein_coding";
XIII	SGD	transcript	45009	46039	.	+	.	gene_id "YML112W"; transcript_id "YML112W"; gene_name "CTK3"; gene_source "SGD"; gene_biotype "protein_coding"; transcript_name "CTK3"; transcript_source "SGD"; transcript_biotype "protein_coding";
XIII	SGD	exon	45009	46039	.	+	.	gene_id "YML112W"; transcript_id "YML112W"; exon_number "1"; gene_name "CTK3"; gene_source "SGD"; gene_biotype "protein_coding"; transcript_name "CTK3"; transcript_source "SGD"; transcript_biotype "protein_coding"; exon_id "YML112W.1";
XIII	SGD	CDS	45063	45950	.	+	0	gene_id "YML112W"; transcript_id "YML112W"; exon_number "1"; gene_name "CTK3"; gene_source "SGD"; gene_biotype "protein_coding"; transcript_name "CTK3"; transcript_source "SGD"; transcript_biotype "protein_coding"; protein_id "YML112W"; protein_version "1";
XIII	SGD	start_codon	45063	45065	.	+	0	gene_id "YML112W"; transcript_id "YML112W"; exon_number "1"; gene_name "CTK3"; gene_source "SGD"; gene_biotype "protein_coding"; transcript_name "CTK3"; transcript_source "SGD"; transcript_biotype "protein_coding";
XIII	SGD	stop_codon	45951	45953	.	+	0	gene_id "YML112W"; transcript_id "YML112W"; exon_number "1"; gene_name "CTK3"; gene_source "SGD"; gene_biotype "protein_coding"; transcript_name "CTK3"; transcript_source "SGD"; transcript_biotype "protein_coding";
XIII	SGD	gene	46942	49704	.	+	.	gene_id "YML111W"; gene_name "BUL2"; gene_source "SGD"; gene_biotype "protein_coding";
XIII	SGD	transcript	46942	49704	.	+	.	gene_id "YML111W"; transcript_id "YML111W"; gene_name "BUL2"; gene_source "SGD"; gene_biotype "protein_coding"; transcript_name "BUL2"; transcript_source "SGD"; transcript_biotype "protein_coding";
XIII	SGD	exon	46942	49704	.	+	.	gene_id "YML111W"; transcript_id "YML111W"; exon_number "1"; gene_name "BUL2"; gene_source "SGD"; gene_biotype "protein_coding"; transcript_name "BUL2"; transcript_source "SGD"; transcript_biotype "protein_coding"; exon_id "YML111W.1";
XIII	SGD	CDS	46942	49701	.	+	0	gene_id "YML111W"; transcript_id "YML111W"; exon_number "1"; gene_name "BUL2"; gene_source "SGD"; gene_biotype "protein_coding"; transcript_name "BUL2"; transcript_source "SGD"; transcript_biotype "protein_coding"; protein_id "YML111W"; protein_version "1";
XIII	SGD	start_codon	46942	46944	.	+	0	gene_id "YML111W"; transcript_id "YML111W"; exon_number "1"; gene_name "BUL2"; gene_source "SGD"; gene_biotype "protein_coding"; transcript_name "BUL2"; transcript_source "SGD"; transcript_biotype "protein_coding";
XIII	SGD	stop_codon	49702	49704	.	+	0	gene_id "YML111W"; transcript_id "YML111W"; exon_number "1"; gene_name "BUL2"; gene_source "SGD"; gene_biotype "protein_coding"; transcript_name "BUL2"; transcript_source "SGD"; transcript_biotype "protein_coding";
XIII	SGD	gene	49748	51012	.	-	.	gene_id "YML110C"; gene_name "COQ5"; gene_source "SGD"; gene_biotype "protein_coding";
XIII	SGD	transcript	49748	51012	.	-	.	gene_id "YML110C"; transcript_id "YML110C"; gene_name "COQ5"; gene_source "SGD"; gene_biotype "protein_coding"; transcript_name "COQ5"; transcript_source "SGD"; transcript_biotype "protein_coding";
XIII	SGD	exon	49748	51012	.	-	.	gene_id "YML110C"; transcript_id "YML110C"; exon_number "1"; gene_name "COQ5"; gene_source "SGD"; gene_biotype "protein_coding"; transcript_name "COQ5"; transcript_source "SGD"; transcript_biotype "protein_coding"; exon_id "YML110C.1";
XIII	SGD	CDS	50034	50954	.	-	0	gene_id "YML110C"; transcript_id "YML110C"; exon_number "1"; gene_name "COQ5"; gene_source "SGD"; gene_biotype "protein_coding"; transcript_name "COQ5"; transcript_source "SGD"; transcript_biotype "protein_coding"; protein_id "YML110C"; protein_version "1";
XIII	SGD	start_codon	50952	50954	.	-	0	gene_id "YML110C"; transcript_id "YML110C"; exon_number "1"; gene_name "COQ5"; gene_source "SGD"; gene_biotype "protein_coding"; transcript_name "COQ5"; transcript_source "SGD"; transcript_biotype "protein_coding";
XIII	SGD	stop_codon	50031	50033	.	-	0	gene_id "YML110C"; transcript_id "YML110C"; exon_number "1"; gene_name "COQ5"; gene_source "SGD"; gene_biotype "protein_coding"; transcript_name "COQ5"; transcript_source "SGD"; transcript_biotype "protein_coding";
XIII	SGD	gene	51640	54468	.	+	.	gene_id "YML109W"; gene_name "ZDS2"; gene_source "SGD"; gene_biotype "protein_coding";
XIII	SGD	transcript	51640	54468	.	+	.	gene_id "YML109W"; transcript_id "YML109W"; gene_name "ZDS2"; gene_source "SGD"; gene_biotype "protein_coding"; transcript_name "ZDS2"; transcript_source "SGD"; transcript_biotype "protein_coding";
XIII	SGD	exon	51640	54468	.	+	.	gene_id "YML109W"; transcript_id "YML109W"; exon_number "1"; gene_name "ZDS2"; gene_source "SGD"; gene_biotype "protein_coding"; transcript_name "ZDS2"; transcript_source "SGD"; transcript_biotype "protein_coding"; exon_id "YML109W.1";
XIII	SGD	CDS	51640	54465	.	+	0	gene_id "YML109W"; transcript_id "YML109W"; exon_number "1"; gene_name "ZDS2"; gene_source "SGD"; gene_biotype "protein_coding"; transcript_name "ZDS2"; transcript_source "SGD"; transcript_biotype "protein_coding"; protein_id "YML109W"; protein_version "1";
XIII	SGD	start_codon	51640	51642	.	+	0	gene_id "YML109W"; transcript_id "YML109W"; exon_number "1"; gene_name "ZDS2"; gene_source "SGD"; gene_biotype "protein_coding"; transcript_name "ZDS2"; transcript_source "SGD"; transcript_biotype "protein_coding";
XIII	SGD	stop_codon	54466	54468	.	+	0	gene_id "YML109W"; transcript_id "YML109W"; exon_number "1"; gene_name "ZDS2"; gene_source "SGD"; gene_biotype "protein_coding"; transcript_name "ZDS2"; transcript_source "SGD"; transcript_biotype "protein_coding";
XIII	SGD	gene	54721	55316	.	+	.	gene_id "YML108W"; gene_source "SGD"; gene_biotype "protein_coding";
XIII	SGD	transcript	54721	55316	.	+	.	gene_id "YML108W"; transcript_id "YML108W"; gene_source "SGD"; gene_biotype "protein_coding"; transcript_source "SGD"; transcript_biotype "protein_coding";
XIII	SGD	exon	54721	55316	.	+	.	gene_id "YML108W"; transcript_id "YML108W"; exon_number "1"; gene_source "SGD"; gene_biotype "protein_coding"; transcript_source "SGD"; transcript_biotype "protein_coding"; exon_id "YML108W.1";
XIII	SGD	CDS	54793	55107	.	+	0	gene_id "YML108W"; transcript_id "YML108W"; exon_number "1"; gene_source "SGD"; gene_biotype "protein_coding"; transcript_source "SGD"; transcript_biotype "protein_coding"; protein_id "YML108W"; protein_version "1";
XIII	SGD	start_codon	54793	54795	.	+	0	gene_id "YML108W"; transcript_id "YML108W"; exon_number "1"; gene_source "SGD"; gene_biotype "protein_coding"; transcript_source "SGD"; transcript_biotype "protein_coding";
XIII	SGD	stop_codon	55108	55110	.	+	0	gene_id "YML108W"; transcript_id "YML108W"; exon_number "1"; gene_source "SGD"; gene_biotype "protein_coding"; transcript_source "SGD"; transcript_biotype "protein_coding";
XIII	SGD	gene	55217	56282	.	-	.	gene_id "YML107C"; gene_name "PML39"; gene_source "SGD"; gene_biotype "protein_coding";
XIII	SGD	transcript	55217	56282	.	-	.	gene_id "YML107C"; transcript_id "YML107C"; gene_name "PML39"; gene_source "SGD"; gene_biotype "protein_coding"; transcript_name "PML39"; transcript_source "SGD"; transcript_biotype "protein_coding";
XIII	SGD	exon	55217	56282	.	-	.	gene_id "YML107C"; transcript_id "YML107C"; exon_number "1"; gene_name "PML39"; gene_source "SGD"; gene_biotype "protein_coding"; transcript_name "PML39"; transcript_source "SGD"; transcript_biotype "protein_coding"; exon_id "YML107C.1";
XIII	SGD	CDS	55268	56269	.	-	0	gene_id "YML107C"; transcript_id "YML107C"; exon_number "1"; gene_name "PML39"; gene_source "SGD"; gene_biotype "protein_coding"; transcript_name "PML39"; transcript_source "SGD"; transcript_biotype "protein_coding"; protein_id "YML107C"; protein_version "1";
XIII	SGD	start_codon	56267	56269	.	-	0	gene_id "YML107C"; transcript_id "YML107C"; exon_number "1"; gene_name "PML39"; gene_source "SGD"; gene_biotype "protein_coding"; transcript_name "PML39"; transcript_source "SGD"; transcript_biotype "protein_coding";
XIII	SGD	stop_codon	55265	55267	.	-	0	gene_id "YML107C"; transcript_id "YML107C"; exon_number "1"; gene_name "PML39"; gene_source "SGD"; gene_biotype "protein_coding"; transcript_name "PML39"; transcript_source "SGD"; transcript_biotype "protein_coding";
XIII	SGD	gene	56462	57662	.	+	.	gene_id "YML106W"; gene_name "URA5"; gene_source "SGD"; gene_biotype "protein_coding";
XIII	SGD	transcript	56462	57662	.	+	.	gene_id "YML106W"; transcript_id "YML106W"; gene_name "URA5"; gene_source "SGD"; gene_biotype "protein_coding"; transcript_name "URA5"; transcript_source "SGD"; transcript_biotype "protein_coding";
XIII	SGD	exon	56462	57662	.	+	.	gene_id "YML106W"; transcript_id "YML106W"; exon_number "1"; gene_name "URA5"; gene_source "SGD"; gene_biotype "protein_coding"; transcript_name "URA5"; transcript_source "SGD"; transcript_biotype "protein_coding"; exon_id "YML106W.1";
XIII	SGD	CDS	56773	57450	.	+	0	gene_id "YML106W"; transcript_id "YML106W"; exon_number "1"; gene_name "URA5"; gene_source "SGD"; gene_biotype "protein_coding"; transcript_name "URA5"; transcript_source "SGD"; transcript_biotype "protein_coding"; protein_id "YML106W"; protein_version "1";
XIII	SGD	start_codon	56773	56775	.	+	0	gene_id "YML106W"; transcript_id "YML106W"; exon_number "1"; gene_name "URA5"; gene_source "SGD"; gene_biotype "protein_coding"; transcript_name "URA5"; transcript_source "SGD"; transcript_biotype "protein_coding";
XIII	SGD	stop_codon	57451	57453	.	+	0	gene_id "YML106W"; transcript_id "YML106W"; exon_number "1"; gene_name "URA5"; gene_source "SGD"; gene_biotype "protein_coding"; transcript_name "URA5"; transcript_source "SGD"; transcript_biotype "protein_coding";
XIII	SGD	gene	57749	58718	.	-	.	gene_id "YML105C"; gene_name "SEC65"; gene_source "SGD"; gene_biotype "protein_coding";
XIII	SGD	transcript	57749	58718	.	-	.	gene_id "YML105C"; transcript_id "YML105C"; gene_name "SEC65"; gene_source "SGD"; gene_biotype "protein_coding"; transcript_name "SEC65"; transcript_source "SGD"; transcript_biotype "protein_coding";
XIII	SGD	exon	57749	58718	.	-	.	gene_id "YML105C"; transcript_id "YML105C"; exon_number "1"; gene_name "SEC65"; gene_source "SGD"; gene_biotype "protein_coding"; transcript_name "SEC65"; transcript_source "SGD"; transcript_biotype "protein_coding"; exon_id "YML105C.1";
XIII	SGD	CDS	57869	58687	.	-	0	gene_id "YML105C"; transcript_id "YML105C"; exon_number "1"; gene_name "SEC65"; gene_source "SGD"; gene_biotype "protein_coding"; transcript_name "SEC65"; transcript_source "SGD"; transcript_biotype "protein_coding"; protein_id "YML105C"; protein_version "1";
XIII	SGD	start_codon	58685	58687	.	-	0	gene_id "YML105C"; transcript_id "YML105C"; exon_number "1"; gene_name "SEC65"; gene_source "SGD"; gene_biotype "protein_coding"; transcript_name "SEC65"; transcript_source "SGD"; transcript_biotype "protein_coding";
XIII	SGD	stop_codon	57866	57868	.	-	0	gene_id "YML105C"; transcript_id "YML105C"; exon_number "1"; gene_name "SEC65"; gene_source "SGD"; gene_biotype "protein_coding"; transcript_name "SEC65"; transcript_source "SGD"; transcript_biotype "protein_coding";
XIII	SGD	gene	58879	62358	.	-	.	gene_id "YML104C"; gene_name "MDM1"; gene_source "SGD"; gene_biotype "protein_coding";
XIII	SGD	transcript	58879	62358	.	-	.	gene_id "YML104C"; transcript_id "YML104C"; gene_name "MDM1"; gene_source "SGD"; gene_biotype "protein_coding"; transcript_name "MDM1"; transcript_source "SGD"; transcript_biotype "protein_coding";
XIII	SGD	exon	58879	62358	.	-	.	gene_id "YML104C"; transcript_id "YML104C"; exon_number "1"; gene_name "MDM1"; gene_source "SGD"; gene_biotype "protein_coding"; transcript_name "MDM1"; transcript_source "SGD"; transcript_biotype "protein_coding"; exon_id "YML104C.1";
XIII	SGD	CDS	58942	62322	.	-	0	gene_id "YML104C"; transcript_id "YML104C"; exon_number "1"; gene_name "MDM1"; gene_source "SGD"; gene_biotype "protein_coding"; transcript_name "MDM1"; transcript_source "SGD"; transcript_biotype "protein_coding"; protein_id "YML104C"; protein_version "1";
XIII	SGD	start_codon	62320	62322	.	-	0	gene_id "YML104C"; transcript_id "YML104C"; exon_number "1"; gene_name "MDM1"; gene_source "SGD"; gene_biotype "protein_coding"; transcript_name "MDM1"; transcript_source "SGD"; transcript_biotype "protein_coding";
XIII	SGD	stop_codon	58939	58941	.	-	0	gene_id "YML104C"; transcript_id "YML104C"; exon_number "1"; gene_name "MDM1"; gene_source "SGD"; gene_biotype "protein_coding"; transcript_name "MDM1"; transcript_source "SGD"; transcript_biotype "protein_coding";
XIII	SGD	gene	62474	67549	.	-	.	gene_id "YML103C"; gene_name "NUP188"; gene_source "SGD"; gene_biotype "protein_coding";
XIII	SGD	transcript	62474	67549	.	-	.	gene_id "YML103C"; transcript_id "YML103C"; gene_name "NUP188"; gene_source "SGD"; gene_biotype "protein_coding"; transcript_name "NUP188"; transcript_source "SGD"; transcript_biotype "protein_coding";
XIII	SGD	exon	62474	67549	.	-	.	gene_id "YML103C"; transcript_id "YML103C"; exon_number "1"; gene_name "NUP188"; gene_source "SGD"; gene_biotype "protein_coding"; transcript_name "NUP188"; transcript_source "SGD"; transcript_biotype "protein_coding"; exon_id "YML103C.1";
XIII	SGD	CDS	62585	67549	.	-	0	gene_id "YML103C"; transcript_id "YML103C"; exon_number "1"; gene_name "NUP188"; gene_source "SGD"; gene_biotype "protein_coding"; transcript_name "NUP188"; transcript_source "SGD"; transcript_biotype "protein_coding"; protein_id "YML103C"; protein_version "1";
XIII	SGD	start_codon	67547	67549	.	-	0	gene_id "YML103C"; transcript_id "YML103C"; exon_number "1"; gene_name "NUP188"; gene_source "SGD"; gene_biotype "protein_coding"; transcript_name "NUP188"; transcript_source "SGD"; transcript_biotype "protein_coding";
XIII	SGD	stop_codon	62582	62584	.	-	0	gene_id "YML103C"; transcript_id "YML103C"; exon_number "1"; gene_name "NUP188"; gene_source "SGD"; gene_biotype "protein_coding"; transcript_name "NUP188"; transcript_source "SGD"; transcript_biotype "protein_coding";
XIII	SGD	gene	67768	67938	.	-	.	gene_id "snR85"; gene_source "SGD"; gene_biotype "snoRNA";
XIII	SGD	transcript	67768	67938	.	-	.	gene_id "snR85"; transcript_id "snR85"; gene_source "SGD"; gene_biotype "snoRNA"; transcript_source "SGD"; transcript_biotype "snoRNA";
XIII	SGD	exon	67768	67938	.	-	.	gene_id "snR85"; transcript_id "snR85"; exon_number "1"; gene_source "SGD"; gene_biotype "snoRNA"; transcript_source "SGD"; transcript_biotype "snoRNA"; exon_id "snR85.1";
XIII	SGD	gene	68260	69804	.	+	.	gene_id "YML102W"; gene_name "CAC2"; gene_source "SGD"; gene_biotype "protein_coding";
XIII	SGD	transcript	68260	69804	.	+	.	gene_id "YML102W"; transcript_id "YML102W"; gene_name "CAC2"; gene_source "SGD"; gene_biotype "protein_coding"; transcript_name "CAC2"; transcript_source "SGD"; transcript_biotype "protein_coding";
XIII	SGD	exon	68260	69804	.	+	.	gene_id "YML102W"; transcript_id "YML102W"; exon_number "1"; gene_name "CAC2"; gene_source "SGD"; gene_biotype "protein_coding"; transcript_name "CAC2"; transcript_source "SGD"; transcript_biotype "protein_coding"; exon_id "YML102W.1";
XIII	SGD	CDS	68294	69697	.	+	0	gene_id "YML102W"; transcript_id "YML102W"; exon_number "1"; gene_name "CAC2"; gene_source "SGD"; gene_biotype "protein_coding"; transcript_name "CAC2"; transcript_source "SGD"; transcript_biotype "protein_coding"; protein_id "YML102W"; protein_version "1";
XIII	SGD	start_codon	68294	68296	.	+	0	gene_id "YML102W"; transcript_id "YML102W"; exon_number "1"; gene_name "CAC2"; gene_source "SGD"; gene_biotype "protein_coding"; transcript_name "CAC2"; transcript_source "SGD"; transcript_biotype "protein_coding";
XIII	SGD	stop_codon	69698	69700	.	+	0	gene_id "YML102W"; transcript_id "YML102W"; exon_number "1"; gene_name "CAC2"; gene_source "SGD"; gene_biotype "protein_coding"; transcript_name "CAC2"; transcript_source "SGD"; transcript_biotype "protein_coding";
XIII	SGD	gene	69409	69726	.	-	.	gene_id "YML101C-A"; gene_source "SGD"; gene_biotype "protein_coding";
XIII	SGD	transcript	69409	69726	.	-	.	gene_id "YML101C-A"; transcript_id "YML101C-A"; gene_source "SGD"; gene_biotype "protein_coding"; transcript_source "SGD"; transcript_biotype "protein_coding";
XIII	SGD	exon	69409	69726	.	-	.	gene_id "YML101C-A"; transcript_id "YML101C-A"; exon_number "1"; gene_source "SGD"; gene_biotype "protein_coding"; transcript_source "SGD"; transcript_biotype "protein_coding"; exon_id "YML101C-A.1";
XIII	SGD	CDS	69412	69726	.	-	0	gene_id "YML101C-A"; transcript_id "YML101C-A"; exon_number "1"; gene_source "SGD"; gene_biotype "protein_coding"; transcript_source "SGD"; transcript_biotype "protein_coding"; protein_id "YML101C-A"; protein_version "1";
XIII	SGD	start_codon	69724	69726	.	-	0	gene_id "YML101C-A"; transcript_id "YML101C-A"; exon_number "1"; gene_source "SGD"; gene_biotype "protein_coding"; transcript_source "SGD"; transcript_biotype "protein_coding";
XIII	SGD	stop_codon	69409	69411	.	-	0	gene_id "YML101C-A"; transcript_id "YML101C-A"; exon_number "1"; gene_source "SGD"; gene_biotype "protein_coding"; transcript_source "SGD"; transcript_biotype "protein_coding";
XIII	SGD	gene	69735	70088	.	-	.	gene_id "YML101C"; gene_name "CUE4"; gene_source "SGD"; gene_biotype "protein_coding";
XIII	SGD	transcript	69735	70088	.	-	.	gene_id "YML101C"; transcript_id "YML101C"; gene_name "CUE4"; gene_source "SGD"; gene_biotype "protein_coding"; transcript_name "CUE4"; transcript_source "SGD"; transcript_biotype "protein_coding";
XIII	SGD	exon	69735	70088	.	-	.	gene_id "YML101C"; transcript_id "YML101C"; exon_number "1"; gene_name "CUE4"; gene_source "SGD"; gene_biotype "protein_coding"; transcript_name "CUE4"; transcript_source "SGD"; transcript_biotype "protein_coding"; exon_id "YML101C.1";
XIII	SGD	CDS	69738	70088	.	-	0	gene_id "YML101C"; transcript_id "YML101C"; exon_number "1"; gene_name "CUE4"; gene_source "SGD"; gene_biotype "protein_coding"; transcript_name "CUE4"; transcript_source "SGD"; transcript_biotype "protein_coding"; protein_id "YML101C"; protein_version "1";
XIII	SGD	start_codon	70086	70088	.	-	0	gene_id "YML101C"; transcript_id "YML101C"; exon_number "1"; gene_name "CUE4"; gene_source "SGD"; gene_biotype "protein_coding"; transcript_name "CUE4"; transcript_source "SGD"; transcript_biotype "protein_coding";
XIII	SGD	stop_codon	69735	69737	.	-	0	gene_id "YML101C"; transcript_id "YML101C"; exon_number "1"; gene_name "CUE4"; gene_source "SGD"; gene_biotype "protein_coding"; transcript_name "CUE4"; transcript_source "SGD"; transcript_biotype "protein_coding";
XIII	SGD	gene	70138	70555	.	+	.	gene_id "YML100W-A"; gene_source "SGD"; gene_biotype "protein_coding";
XIII	SGD	transcript	70138	70555	.	+	.	gene_id "YML100W-A"; transcript_id "YML100W-A"; gene_source "SGD"; gene_biotype "protein_coding"; transcript_source "SGD"; transcript_biotype "protein_coding";
XIII	SGD	exon	70138	70555	.	+	.	gene_id "YML100W-A"; transcript_id "YML100W-A"; exon_number "1"; gene_source "SGD"; gene_biotype "protein_coding"; transcript_source "SGD"; transcript_biotype "protein_coding"; exon_id "YML100W-A.1";
XIII	SGD	CDS	70138	70308	.	+	0	gene_id "YML100W-A"; transcript_id "YML100W-A"; exon_number "1"; gene_source "SGD"; gene_biotype "protein_coding"; transcript_source "SGD"; transcript_biotype "protein_coding"; protein_id "YML100W-A"; protein_version "1";
XIII	SGD	start_codon	70138	70140	.	+	0	gene_id "YML100W-A"; transcript_id "YML100W-A"; exon_number "1"; gene_source "SGD"; gene_biotype "protein_coding"; transcript_source "SGD"; transcript_biotype "protein_coding";
XIII	SGD	stop_codon	70309	70311	.	+	0	gene_id "YML100W-A"; transcript_id "YML100W-A"; exon_number "1"; gene_source "SGD"; gene_biotype "protein_coding"; transcript_source "SGD"; transcript_biotype "protein_coding";
XIII	SGD	gene	70624	73920	.	+	.	gene_id "YML100W"; gene_name "TSL1"; gene_source "SGD"; gene_biotype "protein_coding";
XIII	SGD	transcript	70624	73920	.	+	.	gene_id "YML100W"; transcript_id "YML100W"; gene_name "TSL1"; gene_source "SGD"; gene_biotype "protein_coding"; transcript_name "TSL1"; transcript_source "SGD"; transcript_biotype "protein_coding";
XIII	SGD	exon	70624	73920	.	+	.	gene_id "YML100W"; transcript_id "YML100W"; exon_number "1"; gene_name "TSL1"; gene_source "SGD"; gene_biotype "protein_coding"; transcript_name "TSL1"; transcript_source "SGD"; transcript_biotype "protein_coding"; exon_id "YML100W.1";
XIII	SGD	CDS	70624	73917	.	+	0	gene_id "YML100W"; transcript_id "YML100W"; exon_number "1"; gene_name "TSL1"; gene_source "SGD"; gene_biotype "protein_coding"; transcript_name "TSL1"; transcript_source "SGD"; transcript_biotype "protein_coding"; protein_id "YML100W"; protein_version "1";
XIII	SGD	start_codon	70624	70626	.	+	0	gene_id "YML100W"; transcript_id "YML100W"; exon_number "1"; gene_name "TSL1"; gene_source "SGD"; gene_biotype "protein_coding"; transcript_name "TSL1"; transcript_source "SGD"; transcript_biotype "protein_coding";
XIII	SGD	stop_codon	73918	73920	.	+	0	gene_id "YML100W"; transcript_id "YML100W"; exon_number "1"; gene_name "TSL1"; gene_source "SGD"; gene_biotype "protein_coding"; transcript_name "TSL1"; transcript_source "SGD"; transcript_biotype "protein_coding";
XIII	SGD	gene	74229	74558	.	+	.	gene_id "YML099W-A"; gene_source "SGD"; gene_biotype "protein_coding";
XIII	SGD	transcript	74229	74558	.	+	.	gene_id "YML099W-A"; transcript_id "YML099W-A"; gene_source "SGD"; gene_biotype "protein_coding"; transcript_source "SGD"; transcript_biotype "protein_coding";
XIII	SGD	exon	74229	74558	.	+	.	gene_id "YML099W-A"; transcript_id "YML099W-A"; exon_number "1"; gene_source "SGD"; gene_biotype "protein_coding"; transcript_source "SGD"; transcript_biotype "protein_coding"; exon_id "YML099W-A.1";
XIII	SGD	CDS	74229	74555	.	+	0	gene_id "YML099W-A"; transcript_id "YML099W-A"; exon_number "1"; gene_source "SGD"; gene_biotype "protein_coding"; transcript_source "SGD"; transcript_biotype "protein_coding"; protein_id "YML099W-A"; protein_version "1";
XIII	SGD	start_codon	74229	74231	.	+	0	gene_id "YML099W-A"; transcript_id "YML099W-A"; exon_number "1"; gene_source "SGD"; gene_biotype "protein_coding"; transcript_source "SGD"; transcript_biotype "protein_coding";
XIII	SGD	stop_codon	74556	74558	.	+	0	gene_id "YML099W-A"; transcript_id "YML099W-A"; exon_number "1"; gene_source "SGD"; gene_biotype "protein_coding"; transcript_source "SGD"; transcript_biotype "protein_coding";
XIII	SGD	gene	74398	77040	.	-	.	gene_id "YML099C"; gene_name "ARG81"; gene_source "SGD"; gene_biotype "protein_coding";
XIII	SGD	transcript	74398	77040	.	-	.	gene_id "YML099C"; transcript_id "YML099C"; gene_name "ARG81"; gene_source "SGD"; gene_biotype "protein_coding"; transcript_name "ARG81"; transcript_source "SGD"; transcript_biotype "protein_coding";
XIII	SGD	exon	74398	77040	.	-	.	gene_id "YML099C"; transcript_id "YML099C"; exon_number "1"; gene_name "ARG81"; gene_source "SGD"; gene_biotype "protein_coding"; transcript_name "ARG81"; transcript_source "SGD"; transcript_biotype "protein_coding"; exon_id "YML099C.1";
XIII	SGD	CDS	74401	77040	.	-	0	gene_id "YML099C"; transcript_id "YML099C"; exon_number "1"; gene_name "ARG81"; gene_source "SGD"; gene_biotype "protein_coding"; transcript_name "ARG81"; transcript_source "SGD"; transcript_biotype "protein_coding"; protein_id "YML099C"; protein_version "1";
XIII	SGD	start_codon	77038	77040	.	-	0	gene_id "YML099C"; transcript_id "YML099C"; exon_number "1"; gene_name "ARG81"; gene_source "SGD"; gene_biotype "protein_coding"; transcript_name "ARG81"; transcript_source "SGD"; transcript_biotype "protein_coding";
XIII	SGD	stop_codon	74398	74400	.	-	0	gene_id "YML099C"; transcript_id "YML099C"; exon_number "1"; gene_name "ARG81"; gene_source "SGD"; gene_biotype "protein_coding"; transcript_name "ARG81"; transcript_source "SGD"; transcript_biotype "protein_coding";
XIII	SGD	gene	77243	77989	.	+	.	gene_id "YML098W"; gene_name "TAF13"; gene_source "SGD"; gene_biotype "protein_coding";
XIII	SGD	transcript	77243	77989	.	+	.	gene_id "YML098W"; transcript_id "YML098W"; gene_name "TAF13"; gene_source "SGD"; gene_biotype "protein_coding"; transcript_name "TAF13"; transcript_source "SGD"; transcript_biotype "protein_coding";
XIII	SGD	exon	77243	77989	.	+	.	gene_id "YML098W"; transcript_id "YML098W"; exon_number "1"; gene_name "TAF13"; gene_source "SGD"; gene_biotype "protein_coding"; transcript_name "TAF13"; transcript_source "SGD"; transcript_biotype "protein_coding"; exon_id "YML098W.1";
XIII	SGD	CDS	77267	77767	.	+	0	gene_id "YML098W"; transcript_id "YML098W"; exon_number "1"; gene_name "TAF13"; gene_source "SGD"; gene_biotype "protein_coding"; transcript_name "TAF13"; transcript_source "SGD"; transcript_biotype "protein_coding"; protein_id "YML098W"; protein_version "1";
XIII	SGD	start_codon	77267	77269	.	+	0	gene_id "YML098W"; transcript_id "YML098W"; exon_number "1"; gene_name "TAF13"; gene_source "SGD"; gene_biotype "protein_coding"; transcript_name "TAF13"; transcript_source "SGD"; transcript_biotype "protein_coding";
XIII	SGD	stop_codon	77768	77770	.	+	0	gene_id "YML098W"; transcript_id "YML098W"; exon_number "1"; gene_name "TAF13"; gene_source "SGD"; gene_biotype "protein_coding"; transcript_name "TAF13"; transcript_source "SGD"; transcript_biotype "protein_coding";
XIII	SGD	gene	78250	79746	.	-	.	gene_id "YML097C"; gene_name "VPS9"; gene_source "SGD"; gene_biotype "protein_coding";
XIII	SGD	transcript	78250	79746	.	-	.	gene_id "YML097C"; transcript_id "YML097C"; gene_name "VPS9"; gene_source "SGD"; gene_biotype "protein_coding"; transcript_name "VPS9"; transcript_source "SGD"; transcript_biotype "protein_coding";
XIII	SGD	exon	78250	79746	.	-	.	gene_id "YML097C"; transcript_id "YML097C"; exon_number "1"; gene_name "VPS9"; gene_source "SGD"; gene_biotype "protein_coding"; transcript_name "VPS9"; transcript_source "SGD"; transcript_biotype "protein_coding"; exon_id "YML097C.1";
XIII	SGD	CDS	78338	79690	.	-	0	gene_id "YML097C"; transcript_id "YML097C"; exon_number "1"; gene_name "VPS9"; gene_source "SGD"; gene_biotype "protein_coding"; transcript_name "VPS9"; transcript_source "SGD"; transcript_biotype "protein_coding"; protein_id "YML097C"; protein_version "1";
XIII	SGD	start_codon	79688	79690	.	-	0	gene_id "YML097C"; transcript_id "YML097C"; exon_number "1"; gene_name "VPS9"; gene_source "SGD"; gene_biotype "protein_coding"; transcript_name "VPS9"; transcript_source "SGD"; transcript_biotype "protein_coding";
XIII	SGD	stop_codon	78335	78337	.	-	0	gene_id "YML097C"; transcript_id "YML097C"; exon_number "1"; gene_name "VPS9"; gene_source "SGD"; gene_biotype "protein_coding"; transcript_name "VPS9"; transcript_source "SGD"; transcript_biotype "protein_coding";
XIII	SGD	gene	79885	81723	.	+	.	gene_id "YML096W"; gene_source "SGD"; gene_biotype "protein_coding";
XIII	SGD	transcript	79885	81723	.	+	.	gene_id "YML096W"; transcript_id "YML096W"; gene_source "SGD"; gene_biotype "protein_coding"; transcript_source "SGD"; transcript_biotype "protein_coding";
XIII	SGD	exon	79885	81723	.	+	.	gene_id "YML096W"; transcript_id "YML096W"; exon_number "1"; gene_source "SGD"; gene_biotype "protein_coding"; transcript_source "SGD"; transcript_biotype "protein_coding"; exon_id "YML096W.1";
XIII	SGD	CDS	79909	81483	.	+	0	gene_id "YML096W"; transcript_id "YML096W"; exon_number "1"; gene_source "SGD"; gene_biotype "protein_coding"; transcript_source "SGD"; transcript_biotype "protein_coding"; protein_id "YML096W"; protein_version "1";
XIII	SGD	start_codon	79909	79911	.	+	0	gene_id "YML096W"; transcript_id "YML096W"; exon_number "1"; gene_source "SGD"; gene_biotype "protein_coding"; transcript_source "SGD"; transcript_biotype "protein_coding";
XIII	SGD	stop_codon	81484	81486	.	+	0	gene_id "YML096W"; transcript_id "YML096W"; exon_number "1"; gene_source "SGD"; gene_biotype "protein_coding"; transcript_source "SGD"; transcript_biotype "protein_coding";
XIII	SGD	gene	81481	82113	.	-	.	gene_id "YML095C"; gene_name "RAD10"; gene_source "SGD"; gene_biotype "protein_coding";
XIII	SGD	transcript	81481	82113	.	-	.	gene_id "YML095C"; transcript_id "YML095C"; gene_name "RAD10"; gene_source "SGD"; gene_biotype "protein_coding"; transcript_name "RAD10"; transcript_source "SGD"; transcript_biotype "protein_coding";
XIII	SGD	exon	81481	82113	.	-	.	gene_id "YML095C"; transcript_id "YML095C"; exon_number "1"; gene_name "RAD10"; gene_source "SGD"; gene_biotype "protein_coding"; transcript_name "RAD10"; transcript_source "SGD"; transcript_biotype "protein_coding"; exon_id "YML095C.1";
XIII	SGD	CDS	81484	82113	.	-	0	gene_id "YML095C"; transcript_id "YML095C"; exon_number "1"; gene_name "RAD10"; gene_source "SGD"; gene_biotype "protein_coding"; transcript_name "RAD10"; transcript_source "SGD"; transcript_biotype "protein_coding"; protein_id "YML095C"; protein_version "1";
XIII	SGD	start_codon	82111	82113	.	-	0	gene_id "YML095C"; transcript_id "YML095C"; exon_number "1"; gene_name "RAD10"; gene_source "SGD"; gene_biotype "protein_coding"; transcript_name "RAD10"; transcript_source "SGD"; transcript_biotype "protein_coding";
XIII	SGD	stop_codon	81481	81483	.	-	0	gene_id "YML095C"; transcript_id "YML095C"; exon_number "1"; gene_name "RAD10"; gene_source "SGD"; gene_biotype "protein_coding"; transcript_name "RAD10"; transcript_source "SGD"; transcript_biotype "protein_coding";
XIII	SGD	gene	82219	82620	.	-	.	gene_id "YML094C-A"; gene_source "SGD"; gene_biotype "protein_coding";
XIII	SGD	transcript	82219	82620	.	-	.	gene_id "YML094C-A"; transcript_id "YML094C-A"; gene_source "SGD"; gene_biotype "protein_coding"; transcript_source "SGD"; transcript_biotype "protein_coding";
XIII	SGD	exon	82219	82620	.	-	.	gene_id "YML094C-A"; transcript_id "YML094C-A"; exon_number "1"; gene_source "SGD"; gene_biotype "protein_coding"; transcript_source "SGD"; transcript_biotype "protein_coding"; exon_id "YML094C-A.1";
XIII	SGD	CDS	82222	82620	.	-	0	gene_id "YML094C-A"; transcript_id "YML094C-A"; exon_number "1"; gene_source "SGD"; gene_biotype "protein_coding"; transcript_source "SGD"; transcript_biotype "protein_coding"; protein_id "YML094C-A"; protein_version "1";
XIII	SGD	start_codon	82618	82620	.	-	0	gene_id "YML094C-A"; transcript_id "YML094C-A"; exon_number "1"; gene_source "SGD"; gene_biotype "protein_coding"; transcript_source "SGD"; transcript_biotype "protein_coding";
XIII	SGD	stop_codon	82219	82221	.	-	0	gene_id "YML094C-A"; transcript_id "YML094C-A"; exon_number "1"; gene_source "SGD"; gene_biotype "protein_coding"; transcript_source "SGD"; transcript_biotype "protein_coding";
XIII	SGD	gene	82248	82944	.	+	.	gene_id "YML094W"; gene_name "GIM5"; gene_source "SGD"; gene_biotype "protein_coding";
XIII	SGD	transcript	82248	82944	.	+	.	gene_id "YML094W"; transcript_id "YML094W"; gene_name "GIM5"; gene_source "SGD"; gene_biotype "protein_coding"; transcript_name "GIM5"; transcript_source "SGD"; transcript_biotype "protein_coding";
XIII	SGD	exon	82248	82290	.	+	.	gene_id "YML094W"; transcript_id "YML094W"; exon_number "1"; gene_name "GIM5"; gene_source "SGD"; gene_biotype "protein_coding"; transcript_name "GIM5"; transcript_source "SGD"; transcript_biotype "protein_coding"; exon_id "YML094W.1";
XIII	SGD	CDS	82275	82290	.	+	0	gene_id "YML094W"; transcript_id "YML094W"; exon_number "1"; gene_name "GIM5"; gene_source "SGD"; gene_biotype "protein_coding"; transcript_name "GIM5"; transcript_source "SGD"; transcript_biotype "protein_coding"; protein_id "YML094W"; protein_version "1";
XIII	SGD	start_codon	82275	82277	.	+	0	gene_id "YML094W"; transcript_id "YML094W"; exon_number "1"; gene_name "GIM5"; gene_source "SGD"; gene_biotype "protein_coding"; transcript_name "GIM5"; transcript_source "SGD"; transcript_biotype "protein_coding";
XIII	SGD	exon	82374	82944	.	+	.	gene_id "YML094W"; transcript_id "YML094W"; exon_number "2"; gene_name "GIM5"; gene_source "SGD"; gene_biotype "protein_coding"; transcript_name "GIM5"; transcript_source "SGD"; transcript_biotype "protein_coding"; exon_id "YML094W.2";
XIII	SGD	CDS	82374	82849	.	+	1	gene_id "YML094W"; transcript_id "YML094W"; exon_number "2"; gene_name "GIM5"; gene_source "SGD"; gene_biotype "protein_coding"; transcript_name "GIM5"; transcript_source "SGD"; transcript_biotype "protein_coding"; protein_id "YML094W"; protein_version "1";
XIII	SGD	gene	83066	85943	.	+	.	gene_id "YML093W"; gene_name "UTP14"; gene_source "SGD"; gene_biotype "protein_coding";
XIII	SGD	transcript	83066	85943	.	+	.	gene_id "YML093W"; transcript_id "YML093W"; gene_name "UTP14"; gene_source "SGD"; gene_biotype "protein_coding"; transcript_name "UTP14"; transcript_source "SGD"; transcript_biotype "protein_coding";
XIII	SGD	exon	83066	85943	.	+	.	gene_id "YML093W"; transcript_id "YML093W"; exon_number "1"; gene_name "UTP14"; gene_source "SGD"; gene_biotype "protein_coding"; transcript_name "UTP14"; transcript_source "SGD"; transcript_biotype "protein_coding"; exon_id "YML093W.1";
XIII	SGD	CDS	83090	85786	.	+	0	gene_id "YML093W"; transcript_id "YML093W"; exon_number "1"; gene_name "UTP14"; gene_source "SGD"; gene_biotype "protein_coding"; transcript_name "UTP14"; transcript_source "SGD"; transcript_biotype "protein_coding"; protein_id "YML093W"; protein_version "1";
XIII	SGD	start_codon	83090	83092	.	+	0	gene_id "YML093W"; transcript_id "YML093W"; exon_number "1"; gene_name "UTP14"; gene_source "SGD"; gene_biotype "protein_coding"; transcript_name "UTP14"; transcript_source "SGD"; transcript_biotype "protein_coding";
XIII	SGD	stop_codon	85787	85789	.	+	0	gene_id "YML093W"; transcript_id "YML093W"; exon_number "1"; gene_name "UTP14"; gene_source "SGD"; gene_biotype "protein_coding"; transcript_name "UTP14"; transcript_source "SGD"; transcript_biotype "protein_coding";
XIII	SGD	gene	85824	86778	.	-	.	gene_id "YML092C"; gene_name "PRE8"; gene_source "SGD"; gene_biotype "protein_coding";
XIII	SGD	transcript	85824	86778	.	-	.	gene_id "YML092C"; transcript_id "YML092C"; gene_name "PRE8"; gene_source "SGD"; gene_biotype "protein_coding"; transcript_name "PRE8"; transcript_source "SGD"; transcript_biotype "protein_coding";
XIII	SGD	exon	85824	86778	.	-	.	gene_id "YML092C"; transcript_id "YML092C"; exon_number "1"; gene_name "PRE8"; gene_source "SGD"; gene_biotype "protein_coding"; transcript_name "PRE8"; transcript_source "SGD"; transcript_biotype "protein_coding"; exon_id "YML092C.1";
XIII	SGD	CDS	85990	86739	.	-	0	gene_id "YML092C"; transcript_id "YML092C"; exon_number "1"; gene_name "PRE8"; gene_source "SGD"; gene_biotype "protein_coding"; transcript_name "PRE8"; transcript_source "SGD"; transcript_biotype "protein_coding"; protein_id "YML092C"; protein_version "1";
XIII	SGD	start_codon	86737	86739	.	-	0	gene_id "YML092C"; transcript_id "YML092C"; exon_number "1"; gene_name "PRE8"; gene_source "SGD"; gene_biotype "protein_coding"; transcript_name "PRE8"; transcript_source "SGD"; transcript_biotype "protein_coding";
XIII	SGD	stop_codon	85987	85989	.	-	0	gene_id "YML092C"; transcript_id "YML092C"; exon_number "1"; gene_name "PRE8"; gene_source "SGD"; gene_biotype "protein_coding"; transcript_name "PRE8"; transcript_source "SGD"; transcript_biotype "protein_coding";
XIII	SGD	gene	87123	90731	.	-	.	gene_id "YML091C"; gene_name "RPM2"; gene_source "SGD"; gene_biotype "protein_coding";
XIII	SGD	transcript	87123	90731	.	-	.	gene_id "YML091C"; transcript_id "YML091C"; gene_name "RPM2"; gene_source "SGD"; gene_biotype "protein_coding"; transcript_name "RPM2"; transcript_source "SGD"; transcript_biotype "protein_coding";
XIII	SGD	exon	87123	90731	.	-	.	gene_id "YML091C"; transcript_id "YML091C"; exon_number "1"; gene_name "RPM2"; gene_source "SGD"; gene_biotype "protein_coding"; transcript_name "RPM2"; transcript_source "SGD"; transcript_biotype "protein_coding"; exon_id "YML091C.1";
XIII	SGD	CDS	87126	90731	.	-	0	gene_id "YML091C"; transcript_id "YML091C"; exon_number "1"; gene_name "RPM2"; gene_source "SGD"; gene_biotype "protein_coding"; transcript_name "RPM2"; transcript_source "SGD"; transcript_biotype "protein_coding"; protein_id "YML091C"; protein_version "1";
XIII	SGD	start_codon	90729	90731	.	-	0	gene_id "YML091C"; transcript_id "YML091C"; exon_number "1"; gene_name "RPM2"; gene_source "SGD"; gene_biotype "protein_coding"; transcript_name "RPM2"; transcript_source "SGD"; transcript_biotype "protein_coding";
XIII	SGD	stop_codon	87123	87125	.	-	0	gene_id "YML091C"; transcript_id "YML091C"; exon_number "1"; gene_name "RPM2"; gene_source "SGD"; gene_biotype "protein_coding"; transcript_name "RPM2"; transcript_source "SGD"; transcript_biotype "protein_coding";
XIII	SGD	gene	90744	91130	.	+	.	gene_id "YML090W"; gene_source "SGD"; gene_biotype "protein_coding";
XIII	SGD	transcript	90744	91130	.	+	.	gene_id "YML090W"; transcript_id "YML090W"; gene_source "SGD"; gene_biotype "protein_coding"; transcript_source "SGD"; transcript_biotype "protein_coding";
XIII	SGD	exon	90744	91130	.	+	.	gene_id "YML090W"; transcript_id "YML090W"; exon_number "1"; gene_source "SGD"; gene_biotype "protein_coding"; transcript_source "SGD"; transcript_biotype "protein_coding"; exon_id "YML090W.1";
XIII	SGD	CDS	90744	91127	.	+	0	gene_id "YML090W"; transcript_id "YML090W"; exon_number "1"; gene_source "SGD"; gene_biotype "protein_coding"; transcript_source "SGD"; transcript_biotype "protein_coding"; protein_id "YML090W"; protein_version "1";
XIII	SGD	start_codon	90744	90746	.	+	0	gene_id "YML090W"; transcript_id "YML090W"; exon_number "1"; gene_source "SGD"; gene_biotype "protein_coding"; transcript_source "SGD"; transcript_biotype "protein_coding";
XIII	SGD	stop_codon	91128	91130	.	+	0	gene_id "YML090W"; transcript_id "YML090W"; exon_number "1"; gene_source "SGD"; gene_biotype "protein_coding"; transcript_source "SGD"; transcript_biotype "protein_coding";
XIII	SGD	gene	91041	91409	.	-	.	gene_id "YML089C"; gene_source "SGD"; gene_biotype "protein_coding";
XIII	SGD	transcript	91041	91409	.	-	.	gene_id "YML089C"; transcript_id "YML089C"; gene_source "SGD"; gene_biotype "protein_coding"; transcript_source "SGD"; transcript_biotype "protein_coding";
XIII	SGD	exon	91041	91409	.	-	.	gene_id "YML089C"; transcript_id "YML089C"; exon_number "1"; gene_source "SGD"; gene_biotype "protein_coding"; transcript_source "SGD"; transcript_biotype "protein_coding"; exon_id "YML089C.1";
XIII	SGD	CDS	91044	91409	.	-	0	gene_id "YML089C"; transcript_id "YML089C"; exon_number "1"; gene_source "SGD"; gene_biotype "protein_coding"; transcript_source "SGD"; transcript_biotype "protein_coding"; protein_id "YML089C"; protein_version "1";
XIII	SGD	start_codon	91407	91409	.	-	0	gene_id "YML089C"; transcript_id "YML089C"; exon_number "1"; gene_source "SGD"; gene_biotype "protein_coding"; transcript_source "SGD"; transcript_biotype "protein_coding";
XIII	SGD	stop_codon	91041	91043	.	-	0	gene_id "YML089C"; transcript_id "YML089C"; exon_number "1"; gene_source "SGD"; gene_biotype "protein_coding"; transcript_source "SGD"; transcript_biotype "protein_coding";
XIII	SGD	gene	92235	94241	.	+	.	gene_id "YML088W"; gene_name "UFO1"; gene_source "SGD"; gene_biotype "protein_coding";
XIII	SGD	transcript	92235	94241	.	+	.	gene_id "YML088W"; transcript_id "YML088W"; gene_name "UFO1"; gene_source "SGD"; gene_biotype "protein_coding"; transcript_name "UFO1"; transcript_source "SGD"; transcript_biotype "protein_coding";
XIII	SGD	exon	92235	94241	.	+	.	gene_id "YML088W"; transcript_id "YML088W"; exon_number "1"; gene_name "UFO1"; gene_source "SGD"; gene_biotype "protein_coding"; transcript_name "UFO1"; transcript_source "SGD"; transcript_biotype "protein_coding"; exon_id "YML088W.1";
XIII	SGD	CDS	92235	94238	.	+	0	gene_id "YML088W"; transcript_id "YML088W"; exon_number "1"; gene_name "UFO1"; gene_source "SGD"; gene_biotype "protein_coding"; transcript_name "UFO1"; transcript_source "SGD"; transcript_biotype "protein_coding"; protein_id "YML088W"; protein_version "1";
XIII	SGD	start_codon	92235	92237	.	+	0	gene_id "YML088W"; transcript_id "YML088W"; exon_number "1"; gene_name "UFO1"; gene_source "SGD"; gene_biotype "protein_coding"; transcript_name "UFO1"; transcript_source "SGD"; transcript_biotype "protein_coding";
XIII	SGD	stop_codon	94239	94241	.	+	0	gene_id "YML088W"; transcript_id "YML088W"; exon_number "1"; gene_name "UFO1"; gene_source "SGD"; gene_biotype "protein_coding"; transcript_name "UFO1"; transcript_source "SGD"; transcript_biotype "protein_coding";
XIII	SGD	gene	94322	95379	.	-	.	gene_id "YML087C"; gene_name "AIM33"; gene_source "SGD"; gene_biotype "protein_coding";
XIII	SGD	transcript	94322	95379	.	-	.	gene_id "YML087C"; transcript_id "YML087C"; gene_name "AIM33"; gene_source "SGD"; gene_biotype "protein_coding"; transcript_name "AIM33"; transcript_source "SGD"; transcript_biotype "protein_coding";
XIII	SGD	exon	94322	95379	.	-	.	gene_id "YML087C"; transcript_id "YML087C"; exon_number "1"; gene_name "AIM33"; gene_source "SGD"; gene_biotype "protein_coding"; transcript_name "AIM33"; transcript_source "SGD"; transcript_biotype "protein_coding"; exon_id "YML087C.1";
XIII	SGD	CDS	94434	95369	.	-	0	gene_id "YML087C"; transcript_id "YML087C"; exon_number "1"; gene_name "AIM33"; gene_source "SGD"; gene_biotype "protein_coding"; transcript_name "AIM33"; transcript_source "SGD"; transcript_biotype "protein_coding"; protein_id "YML087C"; protein_version "1";
XIII	SGD	start_codon	95367	95369	.	-	0	gene_id "YML087C"; transcript_id "YML087C"; exon_number "1"; gene_name "AIM33"; gene_source "SGD"; gene_biotype "protein_coding"; transcript_name "AIM33"; transcript_source "SGD"; transcript_biotype "protein_coding";
XIII	SGD	stop_codon	94431	94433	.	-	0	gene_id "YML087C"; transcript_id "YML087C"; exon_number "1"; gene_name "AIM33"; gene_source "SGD"; gene_biotype "protein_coding"; transcript_name "AIM33"; transcript_source "SGD"; transcript_biotype "protein_coding";
XIII	SGD	gene	95675	97527	.	-	.	gene_id "YML086C"; gene_name "ALO1"; gene_source "SGD"; gene_biotype "protein_coding";
XIII	SGD	transcript	95675	97527	.	-	.	gene_id "YML086C"; transcript_id "YML086C"; gene_name "ALO1"; gene_source "SGD"; gene_biotype "protein_coding"; transcript_name "ALO1"; transcript_source "SGD"; transcript_biotype "protein_coding";
XIII	SGD	exon	95675	97527	.	-	.	gene_id "YML086C"; transcript_id "YML086C"; exon_number "1"; gene_name "ALO1"; gene_source "SGD"; gene_biotype "protein_coding"; transcript_name "ALO1"; transcript_source "SGD"; transcript_biotype "protein_coding"; exon_id "YML086C.1";
XIII	SGD	CDS	95794	97371	.	-	0	gene_id "YML086C"; transcript_id "YML086C"; exon_number "1"; gene_name "ALO1"; gene_source "SGD"; gene_biotype "protein_coding"; transcript_name "ALO1"; transcript_source "SGD"; transcript_biotype "protein_coding"; protein_id "YML086C"; protein_version "1";
XIII	SGD	start_codon	97369	97371	.	-	0	gene_id "YML086C"; transcript_id "YML086C"; exon_number "1"; gene_name "ALO1"; gene_source "SGD"; gene_biotype "protein_coding"; transcript_name "ALO1"; transcript_source "SGD"; transcript_biotype "protein_coding";
XIII	SGD	stop_codon	95791	95793	.	-	0	gene_id "YML086C"; transcript_id "YML086C"; exon_number "1"; gene_name "ALO1"; gene_source "SGD"; gene_biotype "protein_coding"; transcript_name "ALO1"; transcript_source "SGD"; transcript_biotype "protein_coding";
XIII	SGD	gene	97768	99461	.	-	.	gene_id "YML085C"; gene_name "TUB1"; gene_source "SGD"; gene_biotype "protein_coding";
XIII	SGD	transcript	97768	99461	.	-	.	gene_id "YML085C"; transcript_id "YML085C"; gene_name "TUB1"; gene_source "SGD"; gene_biotype "protein_coding"; transcript_name "TUB1"; transcript_source "SGD"; transcript_biotype "protein_coding";
XIII	SGD	exon	99376	99461	.	-	.	gene_id "YML085C"; transcript_id "YML085C"; exon_number "1"; gene_name "TUB1"; gene_source "SGD"; gene_biotype "protein_coding"; transcript_name "TUB1"; transcript_source "SGD"; transcript_biotype "protein_coding"; exon_id "YML085C.1";
XIII	SGD	CDS	99376	99400	.	-	0	gene_id "YML085C"; transcript_id "YML085C"; exon_number "1"; gene_name "TUB1"; gene_source "SGD"; gene_biotype "protein_coding"; transcript_name "TUB1"; transcript_source "SGD"; transcript_biotype "protein_coding"; protein_id "YML085C"; protein_version "1";
XIII	SGD	start_codon	99398	99400	.	-	0	gene_id "YML085C"; transcript_id "YML085C"; exon_number "1"; gene_name "TUB1"; gene_source "SGD"; gene_biotype "protein_coding"; transcript_name "TUB1"; transcript_source "SGD"; transcript_biotype "protein_coding";
XIII	SGD	exon	97768	99259	.	-	.	gene_id "YML085C"; transcript_id "YML085C"; exon_number "2"; gene_name "TUB1"; gene_source "SGD"; gene_biotype "protein_coding"; transcript_name "TUB1"; transcript_source "SGD"; transcript_biotype "protein_coding"; exon_id "YML085C.2";
XIII	SGD	CDS	97941	99259	.	-	1	gene_id "YML085C"; transcript_id "YML085C"; exon_number "2"; gene_name "TUB1"; gene_source "SGD"; gene_biotype "protein_coding"; transcript_name "TUB1"; transcript_source "SGD"; transcript_biotype "protein_coding"; protein_id "YML085C"; protein_version "1";
XIII	SGD	gene	99489	99797	.	+	.	gene_id "YML084W"; gene_source "SGD"; gene_biotype "protein_coding";
XIII	SGD	transcript	99489	99797	.	+	.	gene_id "YML084W"; transcript_id "YML084W"; gene_source "SGD"; gene_biotype "protein_coding"; transcript_source "SGD"; transcript_biotype "protein_coding";
XIII	SGD	exon	99489	99797	.	+	.	gene_id "YML084W"; transcript_id "YML084W"; exon_number "1"; gene_source "SGD"; gene_biotype "protein_coding"; transcript_source "SGD"; transcript_biotype "protein_coding"; exon_id "YML084W.1";
XIII	SGD	CDS	99489	99794	.	+	0	gene_id "YML084W"; transcript_id "YML084W"; exon_number "1"; gene_source "SGD"; gene_biotype "protein_coding"; transcript_source "SGD"; transcript_biotype "protein_coding"; protein_id "YML084W"; protein_version "1";
XIII	SGD	start_codon	99489	99491	.	+	0	gene_id "YML084W"; transcript_id "YML084W"; exon_number "1"; gene_source "SGD"; gene_biotype "protein_coding"; transcript_source "SGD"; transcript_biotype "protein_coding";
XIII	SGD	stop_codon	99795	99797	.	+	0	gene_id "YML084W"; transcript_id "YML084W"; exon_number "1"; gene_source "SGD"; gene_biotype "protein_coding"; transcript_source "SGD"; transcript_biotype "protein_coding";
XIII	SGD	gene	99794	101050	.	-	.	gene_id "YML083C"; gene_source "SGD"; gene_biotype "protein_coding";
XIII	SGD	transcript	99794	101050	.	-	.	gene_id "YML083C"; transcript_id "YML083C"; gene_source "SGD"; gene_biotype "protein_coding"; transcript_source "SGD"; transcript_biotype "protein_coding";
XIII	SGD	exon	99794	101050	.	-	.	gene_id "YML083C"; transcript_id "YML083C"; exon_number "1"; gene_source "SGD"; gene_biotype "protein_coding"; transcript_source "SGD"; transcript_biotype "protein_coding"; exon_id "YML083C.1";
XIII	SGD	CDS	99797	101050	.	-	0	gene_id "YML083C"; transcript_id "YML083C"; exon_number "1"; gene_source "SGD"; gene_biotype "protein_coding"; transcript_source "SGD"; transcript_biotype "protein_coding"; protein_id "YML083C"; protein_version "1";
XIII	SGD	start_codon	101048	101050	.	-	0	gene_id "YML083C"; transcript_id "YML083C"; exon_number "1"; gene_source "SGD"; gene_biotype "protein_coding"; transcript_source "SGD"; transcript_biotype "protein_coding";
XIII	SGD	stop_codon	99794	99796	.	-	0	gene_id "YML083C"; transcript_id "YML083C"; exon_number "1"; gene_source "SGD"; gene_biotype "protein_coding"; transcript_source "SGD"; transcript_biotype "protein_coding";
XIII	SGD	gene	101796	103984	.	+	.	gene_id "YML082W"; gene_source "SGD"; gene_biotype "protein_coding";
XIII	SGD	transcript	101796	103984	.	+	.	gene_id "YML082W"; transcript_id "YML082W"; gene_source "SGD"; gene_biotype "protein_coding"; transcript_source "SGD"; transcript_biotype "protein_coding";
XIII	SGD	exon	101796	103984	.	+	.	gene_id "YML082W"; transcript_id "YML082W"; exon_number "1"; gene_source "SGD"; gene_biotype "protein_coding"; transcript_source "SGD"; transcript_biotype "protein_coding"; exon_id "YML082W.1";
XIII	SGD	CDS	101862	103808	.	+	0	gene_id "YML082W"; transcript_id "YML082W"; exon_number "1"; gene_source "SGD"; gene_biotype "protein_coding"; transcript_source "SGD"; transcript_biotype "protein_coding"; protein_id "YML082W"; protein_version "1";
XIII	SGD	start_codon	101862	101864	.	+	0	gene_id "YML082W"; transcript_id "YML082W"; exon_number "1"; gene_source "SGD"; gene_biotype "protein_coding"; transcript_source "SGD"; transcript_biotype "protein_coding";
XIII	SGD	stop_codon	103809	103811	.	+	0	gene_id "YML082W"; transcript_id "YML082W"; exon_number "1"; gene_source "SGD"; gene_biotype "protein_coding"; transcript_source "SGD"; transcript_biotype "protein_coding";
XIII	SGD	gene	103766	104250	.	-	.	gene_id "YML081C-A"; gene_name "ATP18"; gene_source "SGD"; gene_biotype "protein_coding";
XIII	SGD	transcript	103766	104250	.	-	.	gene_id "YML081C-A"; transcript_id "YML081C-A"; gene_name "ATP18"; gene_source "SGD"; gene_biotype "protein_coding"; transcript_name "ATP18"; transcript_source "SGD"; transcript_biotype "protein_coding";
XIII	SGD	exon	103766	104250	.	-	.	gene_id "YML081C-A"; transcript_id "YML081C-A"; exon_number "1"; gene_name "ATP18"; gene_source "SGD"; gene_biotype "protein_coding"; transcript_name "ATP18"; transcript_source "SGD"; transcript_biotype "protein_coding"; exon_id "YML081C-A.1";
XIII	SGD	CDS	103986	104162	.	-	0	gene_id "YML081C-A"; transcript_id "YML081C-A"; exon_number "1"; gene_name "ATP18"; gene_source "SGD"; gene_biotype "protein_coding"; transcript_name "ATP18"; transcript_source "SGD"; transcript_biotype "protein_coding"; protein_id "YML081C-A"; protein_version "1";
XIII	SGD	start_codon	104160	104162	.	-	0	gene_id "YML081C-A"; transcript_id "YML081C-A"; exon_number "1"; gene_name "ATP18"; gene_source "SGD"; gene_biotype "protein_coding"; transcript_name "ATP18"; transcript_source "SGD"; transcript_biotype "protein_coding";
XIII	SGD	stop_codon	103983	103985	.	-	0	gene_id "YML081C-A"; transcript_id "YML081C-A"; exon_number "1"; gene_name "ATP18"; gene_source "SGD"; gene_biotype "protein_coding"; transcript_name "ATP18"; transcript_source "SGD"; transcript_biotype "protein_coding";
XIII	SGD	gene	104777	108532	.	+	.	gene_id "YML081W"; gene_name "TDA9"; gene_source "SGD"; gene_biotype "protein_coding";
XIII	SGD	transcript	104777	108532	.	+	.	gene_id "YML081W"; transcript_id "YML081W"; gene_name "TDA9"; gene_source "SGD"; gene_biotype "protein_coding"; transcript_name "TDA9"; transcript_source "SGD"; transcript_biotype "protein_coding";
XIII	SGD	exon	104777	108532	.	+	.	gene_id "YML081W"; transcript_id "YML081W"; exon_number "1"; gene_name "TDA9"; gene_source "SGD"; gene_biotype "protein_coding"; transcript_name "TDA9"; transcript_source "SGD"; transcript_biotype "protein_coding"; exon_id "YML081W.1";
XIII	SGD	CDS	104777	108529	.	+	0	gene_id "YML081W"; transcript_id "YML081W"; exon_number "1"; gene_name "TDA9"; gene_source "SGD"; gene_biotype "protein_coding"; transcript_name "TDA9"; transcript_source "SGD"; transcript_biotype "protein_coding"; protein_id "YML081W"; protein_version "1";
XIII	SGD	start_codon	104777	104779	.	+	0	gene_id "YML081W"; transcript_id "YML081W"; exon_number "1"; gene_name "TDA9"; gene_source "SGD"; gene_biotype "protein_coding"; transcript_name "TDA9"; transcript_source "SGD"; transcript_biotype "protein_coding";
XIII	SGD	stop_codon	108530	108532	.	+	0	gene_id "YML081W"; transcript_id "YML081W"; exon_number "1"; gene_name "TDA9"; gene_source "SGD"; gene_biotype "protein_coding"; transcript_name "TDA9"; transcript_source "SGD"; transcript_biotype "protein_coding";
XIII	SGD	gene	108682	110185	.	+	.	gene_id "YML080W"; gene_name "DUS1"; gene_source "SGD"; gene_biotype "protein_coding";
XIII	SGD	transcript	108682	110185	.	+	.	gene_id "YML080W"; transcript_id "YML080W"; gene_name "DUS1"; gene_source "SGD"; gene_biotype "protein_coding"; transcript_name "DUS1"; transcript_source "SGD"; transcript_biotype "protein_coding";
XIII	SGD	exon	108682	110185	.	+	.	gene_id "YML080W"; transcript_id "YML080W"; exon_number "1"; gene_name "DUS1"; gene_source "SGD"; gene_biotype "protein_coding"; transcript_name "DUS1"; transcript_source "SGD"; transcript_biotype "protein_coding"; exon_id "YML080W.1";
XIII	SGD	CDS	108806	110074	.	+	0	gene_id "YML080W"; transcript_id "YML080W"; exon_number "1"; gene_name "DUS1"; gene_source "SGD"; gene_biotype "protein_coding"; transcript_name "DUS1"; transcript_source "SGD"; transcript_biotype "protein_coding"; protein_id "YML080W"; protein_version "1";
XIII	SGD	start_codon	108806	108808	.	+	0	gene_id "YML080W"; transcript_id "YML080W"; exon_number "1"; gene_name "DUS1"; gene_source "SGD"; gene_biotype "protein_coding"; transcript_name "DUS1"; transcript_source "SGD"; transcript_biotype "protein_coding";
XIII	SGD	stop_codon	110075	110077	.	+	0	gene_id "YML080W"; transcript_id "YML080W"; exon_number "1"; gene_name "DUS1"; gene_source "SGD"; gene_biotype "protein_coding"; transcript_name "DUS1"; transcript_source "SGD"; transcript_biotype "protein_coding";
XIII	SGD	gene	110224	110994	.	+	.	gene_id "YML079W"; gene_source "SGD"; gene_biotype "protein_coding";
XIII	SGD	transcript	110224	110994	.	+	.	gene_id "YML079W"; transcript_id "YML079W"; gene_source "SGD"; gene_biotype "protein_coding"; transcript_source "SGD"; transcript_biotype "protein_coding";
XIII	SGD	exon	110224	110994	.	+	.	gene_id "YML079W"; transcript_id "YML079W"; exon_number "1"; gene_source "SGD"; gene_biotype "protein_coding"; transcript_source "SGD"; transcript_biotype "protein_coding"; exon_id "YML079W.1";
XIII	SGD	CDS	110247	110849	.	+	0	gene_id "YML079W"; transcript_id "YML079W"; exon_number "1"; gene_source "SGD"; gene_biotype "protein_coding"; transcript_source "SGD"; transcript_biotype "protein_coding"; protein_id "YML079W"; protein_version "1";
XIII	SGD	start_codon	110247	110249	.	+	0	gene_id "YML079W"; transcript_id "YML079W"; exon_number "1"; gene_source "SGD"; gene_biotype "protein_coding"; transcript_source "SGD"; transcript_biotype "protein_coding";
XIII	SGD	stop_codon	110850	110852	.	+	0	gene_id "YML079W"; transcript_id "YML079W"; exon_number "1"; gene_source "SGD"; gene_biotype "protein_coding"; transcript_source "SGD"; transcript_biotype "protein_coding";
XIII	SGD	gene	110957	111723	.	+	.	gene_id "YML078W"; gene_name "CPR3"; gene_source "SGD"; gene_biotype "protein_coding";
XIII	SGD	transcript	110957	111723	.	+	.	gene_id "YML078W"; transcript_id "YML078W"; gene_name "CPR3"; gene_source "SGD"; gene_biotype "protein_coding"; transcript_name "CPR3"; transcript_source "SGD"; transcript_biotype "protein_coding";
XIII	SGD	exon	110957	111723	.	+	.	gene_id "YML078W"; transcript_id "YML078W"; exon_number "1"; gene_name "CPR3"; gene_source "SGD"; gene_biotype "protein_coding"; transcript_name "CPR3"; transcript_source "SGD"; transcript_biotype "protein_coding"; exon_id "YML078W.1";
XIII	SGD	CDS	111002	111547	.	+	0	gene_id "YML078W"; transcript_id "YML078W"; exon_number "1"; gene_name "CPR3"; gene_source "SGD"; gene_biotype "protein_coding"; transcript_name "CPR3"; transcript_source "SGD"; transcript_biotype "protein_coding"; protein_id "YML078W"; protein_version "1";
XIII	SGD	start_codon	111002	111004	.	+	0	gene_id "YML078W"; transcript_id "YML078W"; exon_number "1"; gene_name "CPR3"; gene_source "SGD"; gene_biotype "protein_coding"; transcript_name "CPR3"; transcript_source "SGD"; transcript_biotype "protein_coding";
XIII	SGD	stop_codon	111548	111550	.	+	0	gene_id "YML078W"; transcript_id "YML078W"; exon_number "1"; gene_name "CPR3"; gene_source "SGD"; gene_biotype "protein_coding"; transcript_name "CPR3"; transcript_source "SGD"; transcript_biotype "protein_coding";
XIII	SGD	gene	111800	112470	.	+	.	gene_id "YML077W"; gene_name "BET5"; gene_source "SGD"; gene_biotype "protein_coding";
XIII	SGD	transcript	111800	112470	.	+	.	gene_id "YML077W"; transcript_id "YML077W"; gene_name "BET5"; gene_source "SGD"; gene_biotype "protein_coding"; transcript_name "BET5"; transcript_source "SGD"; transcript_biotype "protein_coding";
XIII	SGD	exon	111800	112470	.	+	.	gene_id "YML077W"; transcript_id "YML077W"; exon_number "1"; gene_name "BET5"; gene_source "SGD"; gene_biotype "protein_coding"; transcript_name "BET5"; transcript_source "SGD"; transcript_biotype "protein_coding"; exon_id "YML077W.1";
XIII	SGD	CDS	111865	112341	.	+	0	gene_id "YML077W"; transcript_id "YML077W"; exon_number "1"; gene_name "BET5"; gene_source "SGD"; gene_biotype "protein_coding"; transcript_name "BET5"; transcript_source "SGD"; transcript_biotype "protein_coding"; protein_id "YML077W"; protein_version "1";
XIII	SGD	start_codon	111865	111867	.	+	0	gene_id "YML077W"; transcript_id "YML077W"; exon_number "1"; gene_name "BET5"; gene_source "SGD"; gene_biotype "protein_coding"; transcript_name "BET5"; transcript_source "SGD"; transcript_biotype "protein_coding";
XIII	SGD	stop_codon	112342	112344	.	+	0	gene_id "YML077W"; transcript_id "YML077W"; exon_number "1"; gene_name "BET5"; gene_source "SGD"; gene_biotype "protein_coding"; transcript_name "BET5"; transcript_source "SGD"; transcript_biotype "protein_coding";
XIII	SGD	gene	112513	115347	.	-	.	gene_id "YML076C"; gene_name "WAR1"; gene_source "SGD"; gene_biotype "protein_coding";
XIII	SGD	transcript	112513	115347	.	-	.	gene_id "YML076C"; transcript_id "YML076C"; gene_name "WAR1"; gene_source "SGD"; gene_biotype "protein_coding"; transcript_name "WAR1"; transcript_source "SGD"; transcript_biotype "protein_coding";
XIII	SGD	exon	112513	115347	.	-	.	gene_id "YML076C"; transcript_id "YML076C"; exon_number "1"; gene_name "WAR1"; gene_source "SGD"; gene_biotype "protein_coding"; transcript_name "WAR1"; transcript_source "SGD"; transcript_biotype "protein_coding"; exon_id "YML076C.1";
XIII	SGD	CDS	112516	115347	.	-	0	gene_id "YML076C"; transcript_id "YML076C"; exon_number "1"; gene_name "WAR1"; gene_source "SGD"; gene_biotype "protein_coding"; transcript_name "WAR1"; transcript_source "SGD"; transcript_biotype "protein_coding"; protein_id "YML076C"; protein_version "1";
XIII	SGD	start_codon	115345	115347	.	-	0	gene_id "YML076C"; transcript_id "YML076C"; exon_number "1"; gene_name "WAR1"; gene_source "SGD"; gene_biotype "protein_coding"; transcript_name "WAR1"; transcript_source "SGD"; transcript_biotype "protein_coding";
XIII	SGD	stop_codon	112513	112515	.	-	0	gene_id "YML076C"; transcript_id "YML076C"; exon_number "1"; gene_name "WAR1"; gene_source "SGD"; gene_biotype "protein_coding"; transcript_name "WAR1"; transcript_source "SGD"; transcript_biotype "protein_coding";
XIII	SGD	gene	115734	118898	.	-	.	gene_id "YML075C"; gene_name "HMG1"; gene_source "SGD"; gene_biotype "protein_coding";
XIII	SGD	transcript	115734	118898	.	-	.	gene_id "YML075C"; transcript_id "YML075C"; gene_name "HMG1"; gene_source "SGD"; gene_biotype "protein_coding"; transcript_name "HMG1"; transcript_source "SGD"; transcript_biotype "protein_coding";
XIII	SGD	exon	115734	118898	.	-	.	gene_id "YML075C"; transcript_id "YML075C"; exon_number "1"; gene_name "HMG1"; gene_source "SGD"; gene_biotype "protein_coding"; transcript_name "HMG1"; transcript_source "SGD"; transcript_biotype "protein_coding"; exon_id "YML075C.1";
XIII	SGD	CDS	115737	118898	.	-	0	gene_id "YML075C"; transcript_id "YML075C"; exon_number "1"; gene_name "HMG1"; gene_source "SGD"; gene_biotype "protein_coding"; transcript_name "HMG1"; transcript_source "SGD"; transcript_biotype "protein_coding"; protein_id "YML075C"; protein_version "1";
XIII	SGD	start_codon	118896	118898	.	-	0	gene_id "YML075C"; transcript_id "YML075C"; exon_number "1"; gene_name "HMG1"; gene_source "SGD"; gene_biotype "protein_coding"; transcript_name "HMG1"; transcript_source "SGD"; transcript_biotype "protein_coding";
XIII	SGD	stop_codon	115734	115736	.	-	0	gene_id "YML075C"; transcript_id "YML075C"; exon_number "1"; gene_name "HMG1"; gene_source "SGD"; gene_biotype "protein_coding"; transcript_name "HMG1"; transcript_source "SGD"; transcript_biotype "protein_coding";
XIII	SGD	gene	119988	121385	.	-	.	gene_id "YML074C"; gene_name "FPR3"; gene_source "SGD"; gene_biotype "protein_coding";
XIII	SGD	transcript	119988	121385	.	-	.	gene_id "YML074C"; transcript_id "YML074C"; gene_name "FPR3"; gene_source "SGD"; gene_biotype "protein_coding"; transcript_name "FPR3"; transcript_source "SGD"; transcript_biotype "protein_coding";
XIII	SGD	exon	119988	121385	.	-	.	gene_id "YML074C"; transcript_id "YML074C"; exon_number "1"; gene_name "FPR3"; gene_source "SGD"; gene_biotype "protein_coding"; transcript_name "FPR3"; transcript_source "SGD"; transcript_biotype "protein_coding"; exon_id "YML074C.1";
XIII	SGD	CDS	120092	121324	.	-	0	gene_id "YML074C"; transcript_id "YML074C"; exon_number "1"; gene_name "FPR3"; gene_source "SGD"; gene_biotype "protein_coding"; transcript_name "FPR3"; transcript_source "SGD"; transcript_biotype "protein_coding"; protein_id "YML074C"; protein_version "1";
XIII	SGD	start_codon	121322	121324	.	-	0	gene_id "YML074C"; transcript_id "YML074C"; exon_number "1"; gene_name "FPR3"; gene_source "SGD"; gene_biotype "protein_coding"; transcript_name "FPR3"; transcript_source "SGD"; transcript_biotype "protein_coding";
XIII	SGD	stop_codon	120089	120091	.	-	0	gene_id "YML074C"; transcript_id "YML074C"; exon_number "1"; gene_name "FPR3"; gene_source "SGD"; gene_biotype "protein_coding"; transcript_name "FPR3"; transcript_source "SGD"; transcript_biotype "protein_coding";
XIII	SGD	gene	123120	124243	.	-	.	gene_id "YML073C"; gene_name "RPL6A"; gene_source "SGD"; gene_biotype "protein_coding";
XIII	SGD	transcript	123120	124243	.	-	.	gene_id "YML073C"; transcript_id "YML073C"; gene_name "RPL6A"; gene_source "SGD"; gene_biotype "protein_coding"; transcript_name "RPL6A"; transcript_source "SGD"; transcript_biotype "protein_coding";
XIII	SGD	exon	124158	124243	.	-	.	gene_id "YML073C"; transcript_id "YML073C"; exon_number "1"; gene_name "RPL6A"; gene_source "SGD"; gene_biotype "protein_coding"; transcript_name "RPL6A"; transcript_source "SGD"; transcript_biotype "protein_coding"; exon_id "YML073C.1";
XIII	SGD	CDS	124158	124172	.	-	0	gene_id "YML073C"; transcript_id "YML073C"; exon_number "1"; gene_name "RPL6A"; gene_source "SGD"; gene_biotype "protein_coding"; transcript_name "RPL6A"; transcript_source "SGD"; transcript_biotype "protein_coding"; protein_id "YML073C"; protein_version "1";
XIII	SGD	start_codon	124170	124172	.	-	0	gene_id "YML073C"; transcript_id "YML073C"; exon_number "1"; gene_name "RPL6A"; gene_source "SGD"; gene_biotype "protein_coding"; transcript_name "RPL6A"; transcript_source "SGD"; transcript_biotype "protein_coding";
XIII	SGD	exon	123120	123742	.	-	.	gene_id "YML073C"; transcript_id "YML073C"; exon_number "2"; gene_name "RPL6A"; gene_source "SGD"; gene_biotype "protein_coding"; transcript_name "RPL6A"; transcript_source "SGD"; transcript_biotype "protein_coding"; exon_id "YML073C.2";
XIII	SGD	CDS	123230	123742	.	-	0	gene_id "YML073C"; transcript_id "YML073C"; exon_number "2"; gene_name "RPL6A"; gene_source "SGD"; gene_biotype "protein_coding"; transcript_name "RPL6A"; transcript_source "SGD"; transcript_biotype "protein_coding"; protein_id "YML073C"; protein_version "1";
XIII	SGD	stop_codon	123227	123229	.	-	0	gene_id "YML073C"; transcript_id "YML073C"; exon_number "2"; gene_name "RPL6A"; gene_source "SGD"; gene_biotype "protein_coding"; transcript_name "RPL6A"; transcript_source "SGD"; transcript_biotype "protein_coding";
XIII	SGD	gene	124730	129537	.	-	.	gene_id "YML072C"; gene_name "TCB3"; gene_source "SGD"; gene_biotype "protein_coding";
XIII	SGD	transcript	124730	129537	.	-	.	gene_id "YML072C"; transcript_id "YML072C"; gene_name "TCB3"; gene_source "SGD"; gene_biotype "protein_coding"; transcript_name "TCB3"; transcript_source "SGD"; transcript_biotype "protein_coding";
XIII	SGD	exon	124730	129537	.	-	.	gene_id "YML072C"; transcript_id "YML072C"; exon_number "1"; gene_name "TCB3"; gene_source "SGD"; gene_biotype "protein_coding"; transcript_name "TCB3"; transcript_source "SGD"; transcript_biotype "protein_coding"; exon_id "YML072C.1";
XIII	SGD	CDS	124733	129367	.	-	0	gene_id "YML072C"; transcript_id "YML072C"; exon_number "1"; gene_name "TCB3"; gene_source "SGD"; gene_biotype "protein_coding"; transcript_name "TCB3"; transcript_source "SGD"; transcript_biotype "protein_coding"; protein_id "YML072C"; protein_version "1";
XIII	SGD	start_codon	129365	129367	.	-	0	gene_id "YML072C"; transcript_id "YML072C"; exon_number "1"; gene_name "TCB3"; gene_source "SGD"; gene_biotype "protein_coding"; transcript_name "TCB3"; transcript_source "SGD"; transcript_biotype "protein_coding";
XIII	SGD	stop_codon	124730	124732	.	-	0	gene_id "YML072C"; transcript_id "YML072C"; exon_number "1"; gene_name "TCB3"; gene_source "SGD"; gene_biotype "protein_coding"; transcript_name "TCB3"; transcript_source "SGD"; transcript_biotype "protein_coding";
XIII	SGD	gene	129697	131699	.	-	.	gene_id "YML071C"; gene_name "COG8"; gene_source "SGD"; gene_biotype "protein_coding";
XIII	SGD	transcript	129697	131699	.	-	.	gene_id "YML071C"; transcript_id "YML071C"; gene_name "COG8"; gene_source "SGD"; gene_biotype "protein_coding"; transcript_name "COG8"; transcript_source "SGD"; transcript_biotype "protein_coding";
XIII	SGD	exon	129697	131699	.	-	.	gene_id "YML071C"; transcript_id "YML071C"; exon_number "1"; gene_name "COG8"; gene_source "SGD"; gene_biotype "protein_coding"; transcript_name "COG8"; transcript_source "SGD"; transcript_biotype "protein_coding"; exon_id "YML071C.1";
XIII	SGD	CDS	129752	131572	.	-	0	gene_id "YML071C"; transcript_id "YML071C"; exon_number "1"; gene_name "COG8"; gene_source "SGD"; gene_biotype "protein_coding"; transcript_name "COG8"; transcript_source "SGD"; transcript_biotype "protein_coding"; protein_id "YML071C"; protein_version "1";
XIII	SGD	start_codon	131570	131572	.	-	0	gene_id "YML071C"; transcript_id "YML071C"; exon_number "1"; gene_name "COG8"; gene_source "SGD"; gene_biotype "protein_coding"; transcript_name "COG8"; transcript_source "SGD"; transcript_biotype "protein_coding";
XIII	SGD	stop_codon	129749	129751	.	-	0	gene_id "YML071C"; transcript_id "YML071C"; exon_number "1"; gene_name "COG8"; gene_source "SGD"; gene_biotype "protein_coding"; transcript_name "COG8"; transcript_source "SGD"; transcript_biotype "protein_coding";
XIII	SGD	gene	133194	135309	.	+	.	gene_id "YML070W"; gene_name "DAK1"; gene_source "SGD"; gene_biotype "protein_coding";
XIII	SGD	transcript	133194	135309	.	+	.	gene_id "YML070W"; transcript_id "YML070W"; gene_name "DAK1"; gene_source "SGD"; gene_biotype "protein_coding"; transcript_name "DAK1"; transcript_source "SGD"; transcript_biotype "protein_coding";
XIII	SGD	exon	133194	135309	.	+	.	gene_id "YML070W"; transcript_id "YML070W"; exon_number "1"; gene_name "DAK1"; gene_source "SGD"; gene_biotype "protein_coding"; transcript_name "DAK1"; transcript_source "SGD"; transcript_biotype "protein_coding"; exon_id "YML070W.1";
XIII	SGD	CDS	133475	135226	.	+	0	gene_id "YML070W"; transcript_id "YML070W"; exon_number "1"; gene_name "DAK1"; gene_source "SGD"; gene_biotype "protein_coding"; transcript_name "DAK1"; transcript_source "SGD"; transcript_biotype "protein_coding"; protein_id "YML070W"; protein_version "1";
XIII	SGD	start_codon	133475	133477	.	+	0	gene_id "YML070W"; transcript_id "YML070W"; exon_number "1"; gene_name "DAK1"; gene_source "SGD"; gene_biotype "protein_coding"; transcript_name "DAK1"; transcript_source "SGD"; transcript_biotype "protein_coding";
XIII	SGD	stop_codon	135227	135229	.	+	0	gene_id "YML070W"; transcript_id "YML070W"; exon_number "1"; gene_name "DAK1"; gene_source "SGD"; gene_biotype "protein_coding"; transcript_name "DAK1"; transcript_source "SGD"; transcript_biotype "protein_coding";
XIII	SGD	gene	135419	137238	.	+	.	gene_id "YML069W"; gene_name "POB3"; gene_source "SGD"; gene_biotype "protein_coding";
XIII	SGD	transcript	135419	137238	.	+	.	gene_id "YML069W"; transcript_id "YML069W"; gene_name "POB3"; gene_source "SGD"; gene_biotype "protein_coding"; transcript_name "POB3"; transcript_source "SGD"; transcript_biotype "protein_coding";
XIII	SGD	exon	135419	137238	.	+	.	gene_id "YML069W"; transcript_id "YML069W"; exon_number "1"; gene_name "POB3"; gene_source "SGD"; gene_biotype "protein_coding"; transcript_name "POB3"; transcript_source "SGD"; transcript_biotype "protein_coding"; exon_id "YML069W.1";
XIII	SGD	CDS	135500	137155	.	+	0	gene_id "YML069W"; transcript_id "YML069W"; exon_number "1"; gene_name "POB3"; gene_source "SGD"; gene_biotype "protein_coding"; transcript_name "POB3"; transcript_source "SGD"; transcript_biotype "protein_coding"; protein_id "YML069W"; protein_version "1";
XIII	SGD	start_codon	135500	135502	.	+	0	gene_id "YML069W"; transcript_id "YML069W"; exon_number "1"; gene_name "POB3"; gene_source "SGD"; gene_biotype "protein_coding"; transcript_name "POB3"; transcript_source "SGD"; transcript_biotype "protein_coding";
XIII	SGD	stop_codon	137156	137158	.	+	0	gene_id "YML069W"; transcript_id "YML069W"; exon_number "1"; gene_name "POB3"; gene_source "SGD"; gene_biotype "protein_coding"; transcript_name "POB3"; transcript_source "SGD"; transcript_biotype "protein_coding";
XIII	SGD	gene	137550	138944	.	+	.	gene_id "YML068W"; gene_name "ITT1"; gene_source "SGD"; gene_biotype "protein_coding";
XIII	SGD	transcript	137550	138944	.	+	.	gene_id "YML068W"; transcript_id "YML068W"; gene_name "ITT1"; gene_source "SGD"; gene_biotype "protein_coding"; transcript_name "ITT1"; transcript_source "SGD"; transcript_biotype "protein_coding";
XIII	SGD	exon	137550	138944	.	+	.	gene_id "YML068W"; transcript_id "YML068W"; exon_number "1"; gene_name "ITT1"; gene_source "SGD"; gene_biotype "protein_coding"; transcript_name "ITT1"; transcript_source "SGD"; transcript_biotype "protein_coding"; exon_id "YML068W.1";
XIII	SGD	CDS	137550	138941	.	+	0	gene_id "YML068W"; transcript_id "YML068W"; exon_number "1"; gene_name "ITT1"; gene_source "SGD"; gene_biotype "protein_coding"; transcript_name "ITT1"; transcript_source "SGD"; transcript_biotype "protein_coding"; protein_id "YML068W"; protein_version "1";
XIII	SGD	start_codon	137550	137552	.	+	0	gene_id "YML068W"; transcript_id "YML068W"; exon_number "1"; gene_name "ITT1"; gene_source "SGD"; gene_biotype "protein_coding"; transcript_name "ITT1"; transcript_source "SGD"; transcript_biotype "protein_coding";
XIII	SGD	stop_codon	138942	138944	.	+	0	gene_id "YML068W"; transcript_id "YML068W"; exon_number "1"; gene_name "ITT1"; gene_source "SGD"; gene_biotype "protein_coding"; transcript_name "ITT1"; transcript_source "SGD"; transcript_biotype "protein_coding";
XIII	SGD	gene	138979	140245	.	-	.	gene_id "YML067C"; gene_name "ERV41"; gene_source "SGD"; gene_biotype "protein_coding";
XIII	SGD	transcript	138979	140245	.	-	.	gene_id "YML067C"; transcript_id "YML067C"; gene_name "ERV41"; gene_source "SGD"; gene_biotype "protein_coding"; transcript_name "ERV41"; transcript_source "SGD"; transcript_biotype "protein_coding";
XIII	SGD	exon	140184	140245	.	-	.	gene_id "YML067C"; transcript_id "YML067C"; exon_number "1"; gene_name "ERV41"; gene_source "SGD"; gene_biotype "protein_coding"; transcript_name "ERV41"; transcript_source "SGD"; transcript_biotype "protein_coding"; exon_id "YML067C.1";
XIII	SGD	CDS	140184	140214	.	-	0	gene_id "YML067C"; transcript_id "YML067C"; exon_number "1"; gene_name "ERV41"; gene_source "SGD"; gene_biotype "protein_coding"; transcript_name "ERV41"; transcript_source "SGD"; transcript_biotype "protein_coding"; protein_id "YML067C"; protein_version "1";
XIII	SGD	start_codon	140212	140214	.	-	0	gene_id "YML067C"; transcript_id "YML067C"; exon_number "1"; gene_name "ERV41"; gene_source "SGD"; gene_biotype "protein_coding"; transcript_name "ERV41"; transcript_source "SGD"; transcript_biotype "protein_coding";
XIII	SGD	exon	138979	140090	.	-	.	gene_id "YML067C"; transcript_id "YML067C"; exon_number "2"; gene_name "ERV41"; gene_source "SGD"; gene_biotype "protein_coding"; transcript_name "ERV41"; transcript_source "SGD"; transcript_biotype "protein_coding"; exon_id "YML067C.2";
XIII	SGD	CDS	139063	140090	.	-	1	gene_id "YML067C"; transcript_id "YML067C"; exon_number "2"; gene_name "ERV41"; gene_source "SGD"; gene_biotype "protein_coding"; transcript_name "ERV41"; transcript_source "SGD"; transcript_biotype "protein_coding"; protein_id "YML067C"; protein_version "1";
XIII	SGD	gene	140424	141533	.	-	.	gene_id "YML066C"; gene_name "SMA2"; gene_source "SGD"; gene_biotype "protein_coding";
XIII	SGD	transcript	140424	141533	.	-	.	gene_id "YML066C"; transcript_id "YML066C"; gene_name "SMA2"; gene_source "SGD"; gene_biotype "protein_coding"; transcript_name "SMA2"; transcript_source "SGD"; transcript_biotype "protein_coding";
XIII	SGD	exon	140424	141533	.	-	.	gene_id "YML066C"; transcript_id "YML066C"; exon_number "1"; gene_name "SMA2"; gene_source "SGD"; gene_biotype "protein_coding"; transcript_name "SMA2"; transcript_source "SGD"; transcript_biotype "protein_coding"; exon_id "YML066C.1";
XIII	SGD	CDS	140427	141533	.	-	0	gene_id "YML066C"; transcript_id "YML066C"; exon_number "1"; gene_name "SMA2"; gene_source "SGD"; gene_biotype "protein_coding"; transcript_name "SMA2"; transcript_source "SGD"; transcript_biotype "protein_coding"; protein_id "YML066C"; protein_version "1";
XIII	SGD	start_codon	141531	141533	.	-	0	gene_id "YML066C"; transcript_id "YML066C"; exon_number "1"; gene_name "SMA2"; gene_source "SGD"; gene_biotype "protein_coding"; transcript_name "SMA2"; transcript_source "SGD"; transcript_biotype "protein_coding";
XIII	SGD	stop_codon	140424	140426	.	-	0	gene_id "YML066C"; transcript_id "YML066C"; exon_number "1"; gene_name "SMA2"; gene_source "SGD"; gene_biotype "protein_coding"; transcript_name "SMA2"; transcript_source "SGD"; transcript_biotype "protein_coding";
XIII	SGD	gene	142210	144954	.	+	.	gene_id "YML065W"; gene_name "ORC1"; gene_source "SGD"; gene_biotype "protein_coding";
XIII	SGD	transcript	142210	144954	.	+	.	gene_id "YML065W"; transcript_id "YML065W"; gene_name "ORC1"; gene_source "SGD"; gene_biotype "protein_coding"; transcript_name "ORC1"; transcript_source "SGD"; transcript_biotype "protein_coding";
XIII	SGD	exon	142210	144954	.	+	.	gene_id "YML065W"; transcript_id "YML065W"; exon_number "1"; gene_name "ORC1"; gene_source "SGD"; gene_biotype "protein_coding"; transcript_name "ORC1"; transcript_source "SGD"; transcript_biotype "protein_coding"; exon_id "YML065W.1";
XIII	SGD	CDS	142210	144951	.	+	0	gene_id "YML065W"; transcript_id "YML065W"; exon_number "1"; gene_name "ORC1"; gene_source "SGD"; gene_biotype "protein_coding"; transcript_name "ORC1"; transcript_source "SGD"; transcript_biotype "protein_coding"; protein_id "YML065W"; protein_version "1";
XIII	SGD	start_codon	142210	142212	.	+	0	gene_id "YML065W"; transcript_id "YML065W"; exon_number "1"; gene_name "ORC1"; gene_source "SGD"; gene_biotype "protein_coding"; transcript_name "ORC1"; transcript_source "SGD"; transcript_biotype "protein_coding";
XIII	SGD	stop_codon	144952	144954	.	+	0	gene_id "YML065W"; transcript_id "YML065W"; exon_number "1"; gene_name "ORC1"; gene_source "SGD"; gene_biotype "protein_coding"; transcript_name "ORC1"; transcript_source "SGD"; transcript_biotype "protein_coding";
XIII	SGD	gene	145139	145876	.	-	.	gene_id "YML064C"; gene_name "TEM1"; gene_source "SGD"; gene_biotype "protein_coding";
XIII	SGD	transcript	145139	145876	.	-	.	gene_id "YML064C"; transcript_id "YML064C"; gene_name "TEM1"; gene_source "SGD"; gene_biotype "protein_coding"; transcript_name "TEM1"; transcript_source "SGD"; transcript_biotype "protein_coding";
XIII	SGD	exon	145139	145876	.	-	.	gene_id "YML064C"; transcript_id "YML064C"; exon_number "1"; gene_name "TEM1"; gene_source "SGD"; gene_biotype "protein_coding"; transcript_name "TEM1"; transcript_source "SGD"; transcript_biotype "protein_coding"; exon_id "YML064C.1";
XIII	SGD	CDS	145142	145876	.	-	0	gene_id "YML064C"; transcript_id "YML064C"; exon_number "1"; gene_name "TEM1"; gene_source "SGD"; gene_biotype "protein_coding"; transcript_name "TEM1"; transcript_source "SGD"; transcript_biotype "protein_coding"; protein_id "YML064C"; protein_version "1";
XIII	SGD	start_codon	145874	145876	.	-	0	gene_id "YML064C"; transcript_id "YML064C"; exon_number "1"; gene_name "TEM1"; gene_source "SGD"; gene_biotype "protein_coding"; transcript_name "TEM1"; transcript_source "SGD"; transcript_biotype "protein_coding";
XIII	SGD	stop_codon	145139	145141	.	-	0	gene_id "YML064C"; transcript_id "YML064C"; exon_number "1"; gene_name "TEM1"; gene_source "SGD"; gene_biotype "protein_coding"; transcript_name "TEM1"; transcript_source "SGD"; transcript_biotype "protein_coding";
XIII	SGD	gene	146415	147381	.	+	.	gene_id "YML063W"; gene_name "RPS1B"; gene_source "SGD"; gene_biotype "protein_coding";
XIII	SGD	transcript	146415	147381	.	+	.	gene_id "YML063W"; transcript_id "YML063W"; gene_name "RPS1B"; gene_source "SGD"; gene_biotype "protein_coding"; transcript_name "RPS1B"; transcript_source "SGD"; transcript_biotype "protein_coding";
XIII	SGD	exon	146415	147381	.	+	.	gene_id "YML063W"; transcript_id "YML063W"; exon_number "1"; gene_name "RPS1B"; gene_source "SGD"; gene_biotype "protein_coding"; transcript_name "RPS1B"; transcript_source "SGD"; transcript_biotype "protein_coding"; exon_id "YML063W.1";
XIII	SGD	CDS	146482	147246	.	+	0	gene_id "YML063W"; transcript_id "YML063W"; exon_number "1"; gene_name "RPS1B"; gene_source "SGD"; gene_biotype "protein_coding"; transcript_name "RPS1B"; transcript_source "SGD"; transcript_biotype "protein_coding"; protein_id "YML063W"; protein_version "1";
XIII	SGD	start_codon	146482	146484	.	+	0	gene_id "YML063W"; transcript_id "YML063W"; exon_number "1"; gene_name "RPS1B"; gene_source "SGD"; gene_biotype "protein_coding"; transcript_name "RPS1B"; transcript_source "SGD"; transcript_biotype "protein_coding";
XIII	SGD	stop_codon	147247	147249	.	+	0	gene_id "YML063W"; transcript_id "YML063W"; exon_number "1"; gene_name "RPS1B"; gene_source "SGD"; gene_biotype "protein_coding"; transcript_name "RPS1B"; transcript_source "SGD"; transcript_biotype "protein_coding";
XIII	SGD	gene	147425	148715	.	-	.	gene_id "YML062C"; gene_name "MFT1"; gene_source "SGD"; gene_biotype "protein_coding";
XIII	SGD	transcript	147425	148715	.	-	.	gene_id "YML062C"; transcript_id "YML062C"; gene_name "MFT1"; gene_source "SGD"; gene_biotype "protein_coding"; transcript_name "MFT1"; transcript_source "SGD"; transcript_biotype "protein_coding";
XIII	SGD	exon	147425	148715	.	-	.	gene_id "YML062C"; transcript_id "YML062C"; exon_number "1"; gene_name "MFT1"; gene_source "SGD"; gene_biotype "protein_coding"; transcript_name "MFT1"; transcript_source "SGD"; transcript_biotype "protein_coding"; exon_id "YML062C.1";
XIII	SGD	CDS	147508	148683	.	-	0	gene_id "YML062C"; transcript_id "YML062C"; exon_number "1"; gene_name "MFT1"; gene_source "SGD"; gene_biotype "protein_coding"; transcript_name "MFT1"; transcript_source "SGD"; transcript_biotype "protein_coding"; protein_id "YML062C"; protein_version "1";
XIII	SGD	start_codon	148681	148683	.	-	0	gene_id "YML062C"; transcript_id "YML062C"; exon_number "1"; gene_name "MFT1"; gene_source "SGD"; gene_biotype "protein_coding"; transcript_name "MFT1"; transcript_source "SGD"; transcript_biotype "protein_coding";
XIII	SGD	stop_codon	147505	147507	.	-	0	gene_id "YML062C"; transcript_id "YML062C"; exon_number "1"; gene_name "MFT1"; gene_source "SGD"; gene_biotype "protein_coding"; transcript_name "MFT1"; transcript_source "SGD"; transcript_biotype "protein_coding";
XIII	SGD	gene	148953	151532	.	-	.	gene_id "YML061C"; gene_name "PIF1"; gene_source "SGD"; gene_biotype "protein_coding";
XIII	SGD	transcript	148953	151532	.	-	.	gene_id "YML061C"; transcript_id "YML061C"; gene_name "PIF1"; gene_source "SGD"; gene_biotype "protein_coding"; transcript_name "PIF1"; transcript_source "SGD"; transcript_biotype "protein_coding";
XIII	SGD	exon	148953	151532	.	-	.	gene_id "YML061C"; transcript_id "YML061C"; exon_number "1"; gene_name "PIF1"; gene_source "SGD"; gene_biotype "protein_coding"; transcript_name "PIF1"; transcript_source "SGD"; transcript_biotype "protein_coding"; exon_id "YML061C.1";
XIII	SGD	CDS	148956	151532	.	-	0	gene_id "YML061C"; transcript_id "YML061C"; exon_number "1"; gene_name "PIF1"; gene_source "SGD"; gene_biotype "protein_coding"; transcript_name "PIF1"; transcript_source "SGD"; transcript_biotype "protein_coding"; protein_id "YML061C"; protein_version "1";
XIII	SGD	start_codon	151530	151532	.	-	0	gene_id "YML061C"; transcript_id "YML061C"; exon_number "1"; gene_name "PIF1"; gene_source "SGD"; gene_biotype "protein_coding"; transcript_name "PIF1"; transcript_source "SGD"; transcript_biotype "protein_coding";
XIII	SGD	stop_codon	148953	148955	.	-	0	gene_id "YML061C"; transcript_id "YML061C"; exon_number "1"; gene_name "PIF1"; gene_source "SGD"; gene_biotype "protein_coding"; transcript_name "PIF1"; transcript_source "SGD"; transcript_biotype "protein_coding";
XIII	SGD	gene	151792	153168	.	+	.	gene_id "YML060W"; gene_name "OGG1"; gene_source "SGD"; gene_biotype "protein_coding";
XIII	SGD	transcript	151792	153168	.	+	.	gene_id "YML060W"; transcript_id "YML060W"; gene_name "OGG1"; gene_source "SGD"; gene_biotype "protein_coding"; transcript_name "OGG1"; transcript_source "SGD"; transcript_biotype "protein_coding";
XIII	SGD	exon	151792	153168	.	+	.	gene_id "YML060W"; transcript_id "YML060W"; exon_number "1"; gene_name "OGG1"; gene_source "SGD"; gene_biotype "protein_coding"; transcript_name "OGG1"; transcript_source "SGD"; transcript_biotype "protein_coding"; exon_id "YML060W.1";
XIII	SGD	CDS	151871	152998	.	+	0	gene_id "YML060W"; transcript_id "YML060W"; exon_number "1"; gene_name "OGG1"; gene_source "SGD"; gene_biotype "protein_coding"; transcript_name "OGG1"; transcript_source "SGD"; transcript_biotype "protein_coding"; protein_id "YML060W"; protein_version "1";
XIII	SGD	start_codon	151871	151873	.	+	0	gene_id "YML060W"; transcript_id "YML060W"; exon_number "1"; gene_name "OGG1"; gene_source "SGD"; gene_biotype "protein_coding"; transcript_name "OGG1"; transcript_source "SGD"; transcript_biotype "protein_coding";
XIII	SGD	stop_codon	152999	153001	.	+	0	gene_id "YML060W"; transcript_id "YML060W"; exon_number "1"; gene_name "OGG1"; gene_source "SGD"; gene_biotype "protein_coding"; transcript_name "OGG1"; transcript_source "SGD"; transcript_biotype "protein_coding";
XIII	SGD	gene	153219	158258	.	-	.	gene_id "YML059C"; gene_name "NTE1"; gene_source "SGD"; gene_biotype "protein_coding";
XIII	SGD	transcript	153219	158258	.	-	.	gene_id "YML059C"; transcript_id "YML059C"; gene_name "NTE1"; gene_source "SGD"; gene_biotype "protein_coding"; transcript_name "NTE1"; transcript_source "SGD"; transcript_biotype "protein_coding";
XIII	SGD	exon	153219	158258	.	-	.	gene_id "YML059C"; transcript_id "YML059C"; exon_number "1"; gene_name "NTE1"; gene_source "SGD"; gene_biotype "protein_coding"; transcript_name "NTE1"; transcript_source "SGD"; transcript_biotype "protein_coding"; exon_id "YML059C.1";
XIII	SGD	CDS	153222	158258	.	-	0	gene_id "YML059C"; transcript_id "YML059C"; exon_number "1"; gene_name "NTE1"; gene_source "SGD"; gene_biotype "protein_coding"; transcript_name "NTE1"; transcript_source "SGD"; transcript_biotype "protein_coding"; protein_id "YML059C"; protein_version "1";
XIII	SGD	start_codon	158256	158258	.	-	0	gene_id "YML059C"; transcript_id "YML059C"; exon_number "1"; gene_name "NTE1"; gene_source "SGD"; gene_biotype "protein_coding"; transcript_name "NTE1"; transcript_source "SGD"; transcript_biotype "protein_coding";
XIII	SGD	stop_codon	153219	153221	.	-	0	gene_id "YML059C"; transcript_id "YML059C"; exon_number "1"; gene_name "NTE1"; gene_source "SGD"; gene_biotype "protein_coding"; transcript_name "NTE1"; transcript_source "SGD"; transcript_biotype "protein_coding";
XIII	SGD	gene	158760	158966	.	+	.	gene_id "YML058W-A"; gene_name "HUG1"; gene_source "SGD"; gene_biotype "protein_coding";
XIII	SGD	transcript	158760	158966	.	+	.	gene_id "YML058W-A"; transcript_id "YML058W-A"; gene_name "HUG1"; gene_source "SGD"; gene_biotype "protein_coding"; transcript_name "HUG1"; transcript_source "SGD"; transcript_biotype "protein_coding";
XIII	SGD	exon	158760	158966	.	+	.	gene_id "YML058W-A"; transcript_id "YML058W-A"; exon_number "1"; gene_name "HUG1"; gene_source "SGD"; gene_biotype "protein_coding"; transcript_name "HUG1"; transcript_source "SGD"; transcript_biotype "protein_coding"; exon_id "YML058W-A.1";
XIII	SGD	CDS	158760	158963	.	+	0	gene_id "YML058W-A"; transcript_id "YML058W-A"; exon_number "1"; gene_name "HUG1"; gene_source "SGD"; gene_biotype "protein_coding"; transcript_name "HUG1"; transcript_source "SGD"; transcript_biotype "protein_coding"; protein_id "YML058W-A"; protein_version "1";
XIII	SGD	start_codon	158760	158762	.	+	0	gene_id "YML058W-A"; transcript_id "YML058W-A"; exon_number "1"; gene_name "HUG1"; gene_source "SGD"; gene_biotype "protein_coding"; transcript_name "HUG1"; transcript_source "SGD"; transcript_biotype "protein_coding";
XIII	SGD	stop_codon	158964	158966	.	+	0	gene_id "YML058W-A"; transcript_id "YML058W-A"; exon_number "1"; gene_name "HUG1"; gene_source "SGD"; gene_biotype "protein_coding"; transcript_name "HUG1"; transcript_source "SGD"; transcript_biotype "protein_coding";
XIII	SGD	gene	159319	159984	.	+	.	gene_id "YML058W"; gene_name "SML1"; gene_source "SGD"; gene_biotype "protein_coding";
XIII	SGD	transcript	159319	159984	.	+	.	gene_id "YML058W"; transcript_id "YML058W"; gene_name "SML1"; gene_source "SGD"; gene_biotype "protein_coding"; transcript_name "SML1"; transcript_source "SGD"; transcript_biotype "protein_coding";
XIII	SGD	exon	159319	159984	.	+	.	gene_id "YML058W"; transcript_id "YML058W"; exon_number "1"; gene_name "SML1"; gene_source "SGD"; gene_biotype "protein_coding"; transcript_name "SML1"; transcript_source "SGD"; transcript_biotype "protein_coding"; exon_id "YML058W.1";
XIII	SGD	CDS	159383	159694	.	+	0	gene_id "YML058W"; transcript_id "YML058W"; exon_number "1"; gene_name "SML1"; gene_source "SGD"; gene_biotype "protein_coding"; transcript_name "SML1"; transcript_source "SGD"; transcript_biotype "protein_coding"; protein_id "YML058W"; protein_version "1";
XIII	SGD	start_codon	159383	159385	.	+	0	gene_id "YML058W"; transcript_id "YML058W"; exon_number "1"; gene_name "SML1"; gene_source "SGD"; gene_biotype "protein_coding"; transcript_name "SML1"; transcript_source "SGD"; transcript_biotype "protein_coding";
XIII	SGD	stop_codon	159695	159697	.	+	0	gene_id "YML058W"; transcript_id "YML058W"; exon_number "1"; gene_name "SML1"; gene_source "SGD"; gene_biotype "protein_coding"; transcript_name "SML1"; transcript_source "SGD"; transcript_biotype "protein_coding";
XIII	SGD	gene	160023	160412	.	-	.	gene_id "YML057C-A"; gene_source "SGD"; gene_biotype "protein_coding";
XIII	SGD	transcript	160023	160412	.	-	.	gene_id "YML057C-A"; transcript_id "YML057C-A"; gene_source "SGD"; gene_biotype "protein_coding"; transcript_source "SGD"; transcript_biotype "protein_coding";
XIII	SGD	exon	160023	160412	.	-	.	gene_id "YML057C-A"; transcript_id "YML057C-A"; exon_number "1"; gene_source "SGD"; gene_biotype "protein_coding"; transcript_source "SGD"; transcript_biotype "protein_coding"; exon_id "YML057C-A.1";
XIII	SGD	CDS	160026	160412	.	-	0	gene_id "YML057C-A"; transcript_id "YML057C-A"; exon_number "1"; gene_source "SGD"; gene_biotype "protein_coding"; transcript_source "SGD"; transcript_biotype "protein_coding"; protein_id "YML057C-A"; protein_version "1";
XIII	SGD	start_codon	160410	160412	.	-	0	gene_id "YML057C-A"; transcript_id "YML057C-A"; exon_number "1"; gene_source "SGD"; gene_biotype "protein_coding"; transcript_source "SGD"; transcript_biotype "protein_coding";
XIII	SGD	stop_codon	160023	160025	.	-	0	gene_id "YML057C-A"; transcript_id "YML057C-A"; exon_number "1"; gene_source "SGD"; gene_biotype "protein_coding"; transcript_source "SGD"; transcript_biotype "protein_coding";
XIII	SGD	gene	160092	162115	.	+	.	gene_id "YML057W"; gene_name "CMP2"; gene_source "SGD"; gene_biotype "protein_coding";
XIII	SGD	transcript	160092	162115	.	+	.	gene_id "YML057W"; transcript_id "YML057W"; gene_name "CMP2"; gene_source "SGD"; gene_biotype "protein_coding"; transcript_name "CMP2"; transcript_source "SGD"; transcript_biotype "protein_coding";
XIII	SGD	exon	160092	162115	.	+	.	gene_id "YML057W"; transcript_id "YML057W"; exon_number "1"; gene_name "CMP2"; gene_source "SGD"; gene_biotype "protein_coding"; transcript_name "CMP2"; transcript_source "SGD"; transcript_biotype "protein_coding"; exon_id "YML057W.1";
XIII	SGD	CDS	160180	161991	.	+	0	gene_id "YML057W"; transcript_id "YML057W"; exon_number "1"; gene_name "CMP2"; gene_source "SGD"; gene_biotype "protein_coding"; transcript_name "CMP2"; transcript_source "SGD"; transcript_biotype "protein_coding"; protein_id "YML057W"; protein_version "1";
XIII	SGD	start_codon	160180	160182	.	+	0	gene_id "YML057W"; transcript_id "YML057W"; exon_number "1"; gene_name "CMP2"; gene_source "SGD"; gene_biotype "protein_coding"; transcript_name "CMP2"; transcript_source "SGD"; transcript_biotype "protein_coding";
XIII	SGD	stop_codon	161992	161994	.	+	0	gene_id "YML057W"; transcript_id "YML057W"; exon_number "1"; gene_name "CMP2"; gene_source "SGD"; gene_biotype "protein_coding"; transcript_name "CMP2"; transcript_source "SGD"; transcript_biotype "protein_coding";
XIII	SGD	gene	162081	164299	.	-	.	gene_id "YML056C"; gene_name "IMD4"; gene_source "SGD"; gene_biotype "protein_coding";
XIII	SGD	transcript	162081	164299	.	-	.	gene_id "YML056C"; transcript_id "YML056C"; gene_name "IMD4"; gene_source "SGD"; gene_biotype "protein_coding"; transcript_name "IMD4"; transcript_source "SGD"; transcript_biotype "protein_coding";
XIII	SGD	exon	163717	164299	.	-	.	gene_id "YML056C"; transcript_id "YML056C"; exon_number "1"; gene_name "IMD4"; gene_source "SGD"; gene_biotype "protein_coding"; transcript_name "IMD4"; transcript_source "SGD"; transcript_biotype "protein_coding"; exon_id "YML056C.1";
XIII	SGD	CDS	163717	164176	.	-	0	gene_id "YML056C"; transcript_id "YML056C"; exon_number "1"; gene_name "IMD4"; gene_source "SGD"; gene_biotype "protein_coding"; transcript_name "IMD4"; transcript_source "SGD"; transcript_biotype "protein_coding"; protein_id "YML056C"; protein_version "1";
XIII	SGD	start_codon	164174	164176	.	-	0	gene_id "YML056C"; transcript_id "YML056C"; exon_number "1"; gene_name "IMD4"; gene_source "SGD"; gene_biotype "protein_coding"; transcript_name "IMD4"; transcript_source "SGD"; transcript_biotype "protein_coding";
XIII	SGD	exon	162081	163308	.	-	.	gene_id "YML056C"; transcript_id "YML056C"; exon_number "2"; gene_name "IMD4"; gene_source "SGD"; gene_biotype "protein_coding"; transcript_name "IMD4"; transcript_source "SGD"; transcript_biotype "protein_coding"; exon_id "YML056C.2";
XIII	SGD	CDS	162194	163308	.	-	1	gene_id "YML056C"; transcript_id "YML056C"; exon_number "2"; gene_name "IMD4"; gene_source "SGD"; gene_biotype "protein_coding"; transcript_name "IMD4"; transcript_source "SGD"; transcript_biotype "protein_coding"; protein_id "YML056C"; protein_version "1";
XIII	SGD	gene	163535	163620	.	-	.	gene_id "snR54"; gene_source "SGD"; gene_biotype "snoRNA";
XIII	SGD	transcript	163535	163620	.	-	.	gene_id "snR54"; transcript_id "snR54"; gene_source "SGD"; gene_biotype "snoRNA"; transcript_source "SGD"; transcript_biotype "snoRNA";
XIII	SGD	exon	163535	163620	.	-	.	gene_id "snR54"; transcript_id "snR54"; exon_number "1"; gene_source "SGD"; gene_biotype "snoRNA"; transcript_source "SGD"; transcript_biotype "snoRNA"; exon_id "snR54.1";
XIII	SGD	gene	164599	165422	.	+	.	gene_id "YML055W"; gene_name "SPC2"; gene_source "SGD"; gene_biotype "protein_coding";
XIII	SGD	transcript	164599	165422	.	+	.	gene_id "YML055W"; transcript_id "YML055W"; gene_name "SPC2"; gene_source "SGD"; gene_biotype "protein_coding"; transcript_name "SPC2"; transcript_source "SGD"; transcript_biotype "protein_coding";
XIII	SGD	exon	164599	165422	.	+	.	gene_id "YML055W"; transcript_id "YML055W"; exon_number "1"; gene_name "SPC2"; gene_source "SGD"; gene_biotype "protein_coding"; transcript_name "SPC2"; transcript_source "SGD"; transcript_biotype "protein_coding"; exon_id "YML055W.1";
XIII	SGD	CDS	164790	165323	.	+	0	gene_id "YML055W"; transcript_id "YML055W"; exon_number "1"; gene_name "SPC2"; gene_source "SGD"; gene_biotype "protein_coding"; transcript_name "SPC2"; transcript_source "SGD"; transcript_biotype "protein_coding"; protein_id "YML055W"; protein_version "1";
XIII	SGD	start_codon	164790	164792	.	+	0	gene_id "YML055W"; transcript_id "YML055W"; exon_number "1"; gene_name "SPC2"; gene_source "SGD"; gene_biotype "protein_coding"; transcript_name "SPC2"; transcript_source "SGD"; transcript_biotype "protein_coding";
XIII	SGD	stop_codon	165324	165326	.	+	0	gene_id "YML055W"; transcript_id "YML055W"; exon_number "1"; gene_name "SPC2"; gene_source "SGD"; gene_biotype "protein_coding"; transcript_name "SPC2"; transcript_source "SGD"; transcript_biotype "protein_coding";
XIII	SGD	gene	165445	167351	.	-	.	gene_id "YML054C"; gene_name "CYB2"; gene_source "SGD"; gene_biotype "protein_coding";
XIII	SGD	transcript	165445	167351	.	-	.	gene_id "YML054C"; transcript_id "YML054C"; gene_name "CYB2"; gene_source "SGD"; gene_biotype "protein_coding"; transcript_name "CYB2"; transcript_source "SGD"; transcript_biotype "protein_coding";
XIII	SGD	exon	165445	167351	.	-	.	gene_id "YML054C"; transcript_id "YML054C"; exon_number "1"; gene_name "CYB2"; gene_source "SGD"; gene_biotype "protein_coding"; transcript_name "CYB2"; transcript_source "SGD"; transcript_biotype "protein_coding"; exon_id "YML054C.1";
XIII	SGD	CDS	165536	167308	.	-	0	gene_id "YML054C"; transcript_id "YML054C"; exon_number "1"; gene_name "CYB2"; gene_source "SGD"; gene_biotype "protein_coding"; transcript_name "CYB2"; transcript_source "SGD"; transcript_biotype "protein_coding"; protein_id "YML054C"; protein_version "1";
XIII	SGD	start_codon	167306	167308	.	-	0	gene_id "YML054C"; transcript_id "YML054C"; exon_number "1"; gene_name "CYB2"; gene_source "SGD"; gene_biotype "protein_coding"; transcript_name "CYB2"; transcript_source "SGD"; transcript_biotype "protein_coding";
XIII	SGD	stop_codon	165533	165535	.	-	0	gene_id "YML054C"; transcript_id "YML054C"; exon_number "1"; gene_name "CYB2"; gene_source "SGD"; gene_biotype "protein_coding"; transcript_name "CYB2"; transcript_source "SGD"; transcript_biotype "protein_coding";
XIII	SGD	gene	167623	167781	.	-	.	gene_id "YML054C-A"; gene_source "SGD"; gene_biotype "protein_coding";
XIII	SGD	transcript	167623	167781	.	-	.	gene_id "YML054C-A"; transcript_id "YML054C-A"; gene_source "SGD"; gene_biotype "protein_coding"; transcript_source "SGD"; transcript_biotype "protein_coding";
XIII	SGD	exon	167623	167781	.	-	.	gene_id "YML054C-A"; transcript_id "YML054C-A"; exon_number "1"; gene_source "SGD"; gene_biotype "protein_coding"; transcript_source "SGD"; transcript_biotype "protein_coding"; exon_id "YML054C-A.1";
XIII	SGD	CDS	167626	167781	.	-	0	gene_id "YML054C-A"; transcript_id "YML054C-A"; exon_number "1"; gene_source "SGD"; gene_biotype "protein_coding"; transcript_source "SGD"; transcript_biotype "protein_coding"; protein_id "YML054C-A"; protein_version "1";
XIII	SGD	start_codon	167779	167781	.	-	0	gene_id "YML054C-A"; transcript_id "YML054C-A"; exon_number "1"; gene_source "SGD"; gene_biotype "protein_coding"; transcript_source "SGD"; transcript_biotype "protein_coding";
XIII	SGD	stop_codon	167623	167625	.	-	0	gene_id "YML054C-A"; transcript_id "YML054C-A"; exon_number "1"; gene_source "SGD"; gene_biotype "protein_coding"; transcript_source "SGD"; transcript_biotype "protein_coding";
XIII	SGD	gene	168972	169843	.	-	.	gene_id "YML053C"; gene_source "SGD"; gene_biotype "protein_coding";
XIII	SGD	transcript	168972	169843	.	-	.	gene_id "YML053C"; transcript_id "YML053C"; gene_source "SGD"; gene_biotype "protein_coding"; transcript_source "SGD"; transcript_biotype "protein_coding";
XIII	SGD	exon	168972	169843	.	-	.	gene_id "YML053C"; transcript_id "YML053C"; exon_number "1"; gene_source "SGD"; gene_biotype "protein_coding"; transcript_source "SGD"; transcript_biotype "protein_coding"; exon_id "YML053C.1";
XIII	SGD	CDS	169119	169754	.	-	0	gene_id "YML053C"; transcript_id "YML053C"; exon_number "1"; gene_source "SGD"; gene_biotype "protein_coding"; transcript_source "SGD"; transcript_biotype "protein_coding"; protein_id "YML053C"; protein_version "1";
XIII	SGD	start_codon	169752	169754	.	-	0	gene_id "YML053C"; transcript_id "YML053C"; exon_number "1"; gene_source "SGD"; gene_biotype "protein_coding"; transcript_source "SGD"; transcript_biotype "protein_coding";
XIII	SGD	stop_codon	169116	169118	.	-	0	gene_id "YML053C"; transcript_id "YML053C"; exon_number "1"; gene_source "SGD"; gene_biotype "protein_coding"; transcript_source "SGD"; transcript_biotype "protein_coding";
XIII	SGD	gene	170360	171415	.	+	.	gene_id "YML052W"; gene_name "SUR7"; gene_source "SGD"; gene_biotype "protein_coding";
XIII	SGD	transcript	170360	171415	.	+	.	gene_id "YML052W"; transcript_id "YML052W"; gene_name "SUR7"; gene_source "SGD"; gene_biotype "protein_coding"; transcript_name "SUR7"; transcript_source "SGD"; transcript_biotype "protein_coding";
XIII	SGD	exon	170360	171415	.	+	.	gene_id "YML052W"; transcript_id "YML052W"; exon_number "1"; gene_name "SUR7"; gene_source "SGD"; gene_biotype "protein_coding"; transcript_name "SUR7"; transcript_source "SGD"; transcript_biotype "protein_coding"; exon_id "YML052W.1";
XIII	SGD	CDS	170402	171307	.	+	0	gene_id "YML052W"; transcript_id "YML052W"; exon_number "1"; gene_name "SUR7"; gene_source "SGD"; gene_biotype "protein_coding"; transcript_name "SUR7"; transcript_source "SGD"; transcript_biotype "protein_coding"; protein_id "YML052W"; protein_version "1";
XIII	SGD	start_codon	170402	170404	.	+	0	gene_id "YML052W"; transcript_id "YML052W"; exon_number "1"; gene_name "SUR7"; gene_source "SGD"; gene_biotype "protein_coding"; transcript_name "SUR7"; transcript_source "SGD"; transcript_biotype "protein_coding";
XIII	SGD	stop_codon	171308	171310	.	+	0	gene_id "YML052W"; transcript_id "YML052W"; exon_number "1"; gene_name "SUR7"; gene_source "SGD"; gene_biotype "protein_coding"; transcript_name "SUR7"; transcript_source "SGD"; transcript_biotype "protein_coding";
XIII	SGD	gene	171508	173044	.	+	.	gene_id "YML051W"; gene_name "GAL80"; gene_source "SGD"; gene_biotype "protein_coding";
XIII	SGD	transcript	171508	173044	.	+	.	gene_id "YML051W"; transcript_id "YML051W"; gene_name "GAL80"; gene_source "SGD"; gene_biotype "protein_coding"; transcript_name "GAL80"; transcript_source "SGD"; transcript_biotype "protein_coding";
XIII	SGD	exon	171508	173044	.	+	.	gene_id "YML051W"; transcript_id "YML051W"; exon_number "1"; gene_name "GAL80"; gene_source "SGD"; gene_biotype "protein_coding"; transcript_name "GAL80"; transcript_source "SGD"; transcript_biotype "protein_coding"; exon_id "YML051W.1";
XIII	SGD	CDS	171594	172898	.	+	0	gene_id "YML051W"; transcript_id "YML051W"; exon_number "1"; gene_name "GAL80"; gene_source "SGD"; gene_biotype "protein_coding"; transcript_name "GAL80"; transcript_source "SGD"; transcript_biotype "protein_coding"; protein_id "YML051W"; protein_version "1";
XIII	SGD	start_codon	171594	171596	.	+	0	gene_id "YML051W"; transcript_id "YML051W"; exon_number "1"; gene_name "GAL80"; gene_source "SGD"; gene_biotype "protein_coding"; transcript_name "GAL80"; transcript_source "SGD"; transcript_biotype "protein_coding";
XIII	SGD	stop_codon	172899	172901	.	+	0	gene_id "YML051W"; transcript_id "YML051W"; exon_number "1"; gene_name "GAL80"; gene_source "SGD"; gene_biotype "protein_coding"; transcript_name "GAL80"; transcript_source "SGD"; transcript_biotype "protein_coding";
XIII	SGD	gene	173139	174074	.	+	.	gene_id "YML050W"; gene_name "AIM32"; gene_source "SGD"; gene_biotype "protein_coding";
XIII	SGD	transcript	173139	174074	.	+	.	gene_id "YML050W"; transcript_id "YML050W"; gene_name "AIM32"; gene_source "SGD"; gene_biotype "protein_coding"; transcript_name "AIM32"; transcript_source "SGD"; transcript_biotype "protein_coding";
XIII	SGD	exon	173139	174074	.	+	.	gene_id "YML050W"; transcript_id "YML050W"; exon_number "1"; gene_name "AIM32"; gene_source "SGD"; gene_biotype "protein_coding"; transcript_name "AIM32"; transcript_source "SGD"; transcript_biotype "protein_coding"; exon_id "YML050W.1";
XIII	SGD	CDS	173139	174071	.	+	0	gene_id "YML050W"; transcript_id "YML050W"; exon_number "1"; gene_name "AIM32"; gene_source "SGD"; gene_biotype "protein_coding"; transcript_name "AIM32"; transcript_source "SGD"; transcript_biotype "protein_coding"; protein_id "YML050W"; protein_version "1";
XIII	SGD	start_codon	173139	173141	.	+	0	gene_id "YML050W"; transcript_id "YML050W"; exon_number "1"; gene_name "AIM32"; gene_source "SGD"; gene_biotype "protein_coding"; transcript_name "AIM32"; transcript_source "SGD"; transcript_biotype "protein_coding";
XIII	SGD	stop_codon	174072	174074	.	+	0	gene_id "YML050W"; transcript_id "YML050W"; exon_number "1"; gene_name "AIM32"; gene_source "SGD"; gene_biotype "protein_coding"; transcript_name "AIM32"; transcript_source "SGD"; transcript_biotype "protein_coding";
XIII	SGD	gene	174220	178305	.	-	.	gene_id "YML049C"; gene_name "RSE1"; gene_source "SGD"; gene_biotype "protein_coding";
XIII	SGD	transcript	174220	178305	.	-	.	gene_id "YML049C"; transcript_id "YML049C"; gene_name "RSE1"; gene_source "SGD"; gene_biotype "protein_coding"; transcript_name "RSE1"; transcript_source "SGD"; transcript_biotype "protein_coding";
XIII	SGD	exon	174220	178305	.	-	.	gene_id "YML049C"; transcript_id "YML049C"; exon_number "1"; gene_name "RSE1"; gene_source "SGD"; gene_biotype "protein_coding"; transcript_name "RSE1"; transcript_source "SGD"; transcript_biotype "protein_coding"; exon_id "YML049C.1";
XIII	SGD	CDS	174223	178305	.	-	0	gene_id "YML049C"; transcript_id "YML049C"; exon_number "1"; gene_name "RSE1"; gene_source "SGD"; gene_biotype "protein_coding"; transcript_name "RSE1"; transcript_source "SGD"; transcript_biotype "protein_coding"; protein_id "YML049C"; protein_version "1";
XIII	SGD	start_codon	178303	178305	.	-	0	gene_id "YML049C"; transcript_id "YML049C"; exon_number "1"; gene_name "RSE1"; gene_source "SGD"; gene_biotype "protein_coding"; transcript_name "RSE1"; transcript_source "SGD"; transcript_biotype "protein_coding";
XIII	SGD	stop_codon	174220	174222	.	-	0	gene_id "YML049C"; transcript_id "YML049C"; exon_number "1"; gene_name "RSE1"; gene_source "SGD"; gene_biotype "protein_coding"; transcript_name "RSE1"; transcript_source "SGD"; transcript_biotype "protein_coding";
XIII	SGD	gene	178381	179875	.	+	.	gene_id "YML048W"; gene_name "GSF2"; gene_source "SGD"; gene_biotype "protein_coding";
XIII	SGD	transcript	178381	179875	.	+	.	gene_id "YML048W"; transcript_id "YML048W"; gene_name "GSF2"; gene_source "SGD"; gene_biotype "protein_coding"; transcript_name "GSF2"; transcript_source "SGD"; transcript_biotype "protein_coding";
XIII	SGD	exon	178381	179875	.	+	.	gene_id "YML048W"; transcript_id "YML048W"; exon_number "1"; gene_name "GSF2"; gene_source "SGD"; gene_biotype "protein_coding"; transcript_name "GSF2"; transcript_source "SGD"; transcript_biotype "protein_coding"; exon_id "YML048W.1";
XIII	SGD	CDS	178426	179634	.	+	0	gene_id "YML048W"; transcript_id "YML048W"; exon_number "1"; gene_name "GSF2"; gene_source "SGD"; gene_biotype "protein_coding"; transcript_name "GSF2"; transcript_source "SGD"; transcript_biotype "protein_coding"; protein_id "YML048W"; protein_version "1";
XIII	SGD	start_codon	178426	178428	.	+	0	gene_id "YML048W"; transcript_id "YML048W"; exon_number "1"; gene_name "GSF2"; gene_source "SGD"; gene_biotype "protein_coding"; transcript_name "GSF2"; transcript_source "SGD"; transcript_biotype "protein_coding";
XIII	SGD	stop_codon	179635	179637	.	+	0	gene_id "YML048W"; transcript_id "YML048W"; exon_number "1"; gene_name "GSF2"; gene_source "SGD"; gene_biotype "protein_coding"; transcript_name "GSF2"; transcript_source "SGD"; transcript_biotype "protein_coding";
XIII	SGD	gene	179893	180258	.	+	.	gene_id "YML047W-A"; gene_source "SGD"; gene_biotype "protein_coding";
XIII	SGD	transcript	179893	180258	.	+	.	gene_id "YML047W-A"; transcript_id "YML047W-A"; gene_source "SGD"; gene_biotype "protein_coding"; transcript_source "SGD"; transcript_biotype "protein_coding";
XIII	SGD	exon	179893	180258	.	+	.	gene_id "YML047W-A"; transcript_id "YML047W-A"; exon_number "1"; gene_source "SGD"; gene_biotype "protein_coding"; transcript_source "SGD"; transcript_biotype "protein_coding"; exon_id "YML047W-A.1";
XIII	SGD	CDS	179893	180255	.	+	0	gene_id "YML047W-A"; transcript_id "YML047W-A"; exon_number "1"; gene_source "SGD"; gene_biotype "protein_coding"; transcript_source "SGD"; transcript_biotype "protein_coding"; protein_id "YML047W-A"; protein_version "1";
XIII	SGD	start_codon	179893	179895	.	+	0	gene_id "YML047W-A"; transcript_id "YML047W-A"; exon_number "1"; gene_source "SGD"; gene_biotype "protein_coding"; transcript_source "SGD"; transcript_biotype "protein_coding";
XIII	SGD	stop_codon	180256	180258	.	+	0	gene_id "YML047W-A"; transcript_id "YML047W-A"; exon_number "1"; gene_source "SGD"; gene_biotype "protein_coding"; transcript_source "SGD"; transcript_biotype "protein_coding";
XIII	SGD	gene	180017	181075	.	-	.	gene_id "YML047C"; gene_name "PRM6"; gene_source "SGD"; gene_biotype "protein_coding";
XIII	SGD	transcript	180017	181075	.	-	.	gene_id "YML047C"; transcript_id "YML047C"; gene_name "PRM6"; gene_source "SGD"; gene_biotype "protein_coding"; transcript_name "PRM6"; transcript_source "SGD"; transcript_biotype "protein_coding";
XIII	SGD	exon	180017	181075	.	-	.	gene_id "YML047C"; transcript_id "YML047C"; exon_number "1"; gene_name "PRM6"; gene_source "SGD"; gene_biotype "protein_coding"; transcript_name "PRM6"; transcript_source "SGD"; transcript_biotype "protein_coding"; exon_id "YML047C.1";
XIII	SGD	CDS	180020	181075	.	-	0	gene_id "YML047C"; transcript_id "YML047C"; exon_number "1"; gene_name "PRM6"; gene_source "SGD"; gene_biotype "protein_coding"; transcript_name "PRM6"; transcript_source "SGD"; transcript_biotype "protein_coding"; protein_id "YML047C"; protein_version "1";
XIII	SGD	start_codon	181073	181075	.	-	0	gene_id "YML047C"; transcript_id "YML047C"; exon_number "1"; gene_name "PRM6"; gene_source "SGD"; gene_biotype "protein_coding"; transcript_name "PRM6"; transcript_source "SGD"; transcript_biotype "protein_coding";
XIII	SGD	stop_codon	180017	180019	.	-	0	gene_id "YML047C"; transcript_id "YML047C"; exon_number "1"; gene_name "PRM6"; gene_source "SGD"; gene_biotype "protein_coding"; transcript_name "PRM6"; transcript_source "SGD"; transcript_biotype "protein_coding";
XIII	SGD	gene	181474	183363	.	+	.	gene_id "YML046W"; gene_name "PRP39"; gene_source "SGD"; gene_biotype "protein_coding";
XIII	SGD	transcript	181474	183363	.	+	.	gene_id "YML046W"; transcript_id "YML046W"; gene_name "PRP39"; gene_source "SGD"; gene_biotype "protein_coding"; transcript_name "PRP39"; transcript_source "SGD"; transcript_biotype "protein_coding";
XIII	SGD	exon	181474	183363	.	+	.	gene_id "YML046W"; transcript_id "YML046W"; exon_number "1"; gene_name "PRP39"; gene_source "SGD"; gene_biotype "protein_coding"; transcript_name "PRP39"; transcript_source "SGD"; transcript_biotype "protein_coding"; exon_id "YML046W.1";
XIII	SGD	CDS	181474	183360	.	+	0	gene_id "YML046W"; transcript_id "YML046W"; exon_number "1"; gene_name "PRP39"; gene_source "SGD"; gene_biotype "protein_coding"; transcript_name "PRP39"; transcript_source "SGD"; transcript_biotype "protein_coding"; protein_id "YML046W"; protein_version "1";
XIII	SGD	start_codon	181474	181476	.	+	0	gene_id "YML046W"; transcript_id "YML046W"; exon_number "1"; gene_name "PRP39"; gene_source "SGD"; gene_biotype "protein_coding"; transcript_name "PRP39"; transcript_source "SGD"; transcript_biotype "protein_coding";
XIII	SGD	stop_codon	183361	183363	.	+	0	gene_id "YML046W"; transcript_id "YML046W"; exon_number "1"; gene_name "PRP39"; gene_source "SGD"; gene_biotype "protein_coding"; transcript_name "PRP39"; transcript_source "SGD"; transcript_biotype "protein_coding";
XIII	SGD	gene	184461	185783	.	+	.	gene_id "YML045W-A"; gene_source "SGD"; gene_biotype "protein_coding";
XIII	SGD	transcript	184461	185783	.	+	.	gene_id "YML045W-A"; transcript_id "YML045W-A"; gene_source "SGD"; gene_biotype "protein_coding"; transcript_source "SGD"; transcript_biotype "protein_coding";
XIII	SGD	exon	184461	185783	.	+	.	gene_id "YML045W-A"; transcript_id "YML045W-A"; exon_number "1"; gene_source "SGD"; gene_biotype "protein_coding"; transcript_source "SGD"; transcript_biotype "protein_coding"; exon_id "YML045W-A.1";
XIII	SGD	CDS	184461	185780	.	+	0	gene_id "YML045W-A"; transcript_id "YML045W-A"; exon_number "1"; gene_source "SGD"; gene_biotype "protein_coding"; transcript_source "SGD"; transcript_biotype "protein_coding"; protein_id "YML045W-A"; protein_version "1";
XIII	SGD	start_codon	184461	184463	.	+	0	gene_id "YML045W-A"; transcript_id "YML045W-A"; exon_number "1"; gene_source "SGD"; gene_biotype "protein_coding"; transcript_source "SGD"; transcript_biotype "protein_coding";
XIII	SGD	stop_codon	185781	185783	.	+	0	gene_id "YML045W-A"; transcript_id "YML045W-A"; exon_number "1"; gene_source "SGD"; gene_biotype "protein_coding"; transcript_source "SGD"; transcript_biotype "protein_coding";
XIII	SGD	gene	184461	189729	.	+	.	gene_id "YML045W"; gene_source "SGD"; gene_biotype "protein_coding";
XIII	SGD	transcript	184461	189729	.	+	.	gene_id "YML045W"; transcript_id "YML045W"; gene_source "SGD"; gene_biotype "protein_coding"; transcript_source "SGD"; transcript_biotype "protein_coding";
XIII	SGD	exon	184461	185765	.	+	.	gene_id "YML045W"; transcript_id "YML045W"; exon_number "1"; gene_source "SGD"; gene_biotype "protein_coding"; transcript_source "SGD"; transcript_biotype "protein_coding"; exon_id "YML045W.1";
XIII	SGD	CDS	184461	185765	.	+	0	gene_id "YML045W"; transcript_id "YML045W"; exon_number "1"; gene_source "SGD"; gene_biotype "protein_coding"; transcript_source "SGD"; transcript_biotype "protein_coding"; protein_id "YML045W"; protein_version "1";
XIII	SGD	start_codon	184461	184463	.	+	0	gene_id "YML045W"; transcript_id "YML045W"; exon_number "1"; gene_source "SGD"; gene_biotype "protein_coding"; transcript_source "SGD"; transcript_biotype "protein_coding";
XIII	SGD	exon	185767	189729	.	+	.	gene_id "YML045W"; transcript_id "YML045W"; exon_number "2"; gene_source "SGD"; gene_biotype "protein_coding"; transcript_source "SGD"; transcript_biotype "protein_coding"; exon_id "YML045W.2";
XIII	SGD	CDS	185767	189726	.	+	0	gene_id "YML045W"; transcript_id "YML045W"; exon_number "2"; gene_source "SGD"; gene_biotype "protein_coding"; transcript_source "SGD"; transcript_biotype "protein_coding"; protein_id "YML045W"; protein_version "1";
XIII	SGD	stop_codon	189727	189729	.	+	0	gene_id "YML045W"; transcript_id "YML045W"; exon_number "2"; gene_source "SGD"; gene_biotype "protein_coding"; transcript_source "SGD"; transcript_biotype "protein_coding";
XIII	SGD	gene	190082	191929	.	-	.	gene_id "YML043C"; gene_name "RRN11"; gene_source "SGD"; gene_biotype "protein_coding";
XIII	SGD	transcript	190082	191929	.	-	.	gene_id "YML043C"; transcript_id "YML043C"; gene_name "RRN11"; gene_source "SGD"; gene_biotype "protein_coding"; transcript_name "RRN11"; transcript_source "SGD"; transcript_biotype "protein_coding";
XIII	SGD	exon	190082	191929	.	-	.	gene_id "YML043C"; transcript_id "YML043C"; exon_number "1"; gene_name "RRN11"; gene_source "SGD"; gene_biotype "protein_coding"; transcript_name "RRN11"; transcript_source "SGD"; transcript_biotype "protein_coding"; exon_id "YML043C.1";
XIII	SGD	CDS	190247	191767	.	-	0	gene_id "YML043C"; transcript_id "YML043C"; exon_number "1"; gene_name "RRN11"; gene_source "SGD"; gene_biotype "protein_coding"; transcript_name "RRN11"; transcript_source "SGD"; transcript_biotype "protein_coding"; protein_id "YML043C"; protein_version "1";
XIII	SGD	start_codon	191765	191767	.	-	0	gene_id "YML043C"; transcript_id "YML043C"; exon_number "1"; gene_name "RRN11"; gene_source "SGD"; gene_biotype "protein_coding"; transcript_name "RRN11"; transcript_source "SGD"; transcript_biotype "protein_coding";
XIII	SGD	stop_codon	190244	190246	.	-	0	gene_id "YML043C"; transcript_id "YML043C"; exon_number "1"; gene_name "RRN11"; gene_source "SGD"; gene_biotype "protein_coding"; transcript_name "RRN11"; transcript_source "SGD"; transcript_biotype "protein_coding";
XIII	SGD	gene	192788	194800	.	+	.	gene_id "YML042W"; gene_name "CAT2"; gene_source "SGD"; gene_biotype "protein_coding";
XIII	SGD	transcript	192788	194800	.	+	.	gene_id "YML042W"; transcript_id "YML042W"; gene_name "CAT2"; gene_source "SGD"; gene_biotype "protein_coding"; transcript_name "CAT2"; transcript_source "SGD"; transcript_biotype "protein_coding";
XIII	SGD	exon	192788	194800	.	+	.	gene_id "YML042W"; transcript_id "YML042W"; exon_number "1"; gene_name "CAT2"; gene_source "SGD"; gene_biotype "protein_coding"; transcript_name "CAT2"; transcript_source "SGD"; transcript_biotype "protein_coding"; exon_id "YML042W.1";
XIII	SGD	CDS	192788	194797	.	+	0	gene_id "YML042W"; transcript_id "YML042W"; exon_number "1"; gene_name "CAT2"; gene_source "SGD"; gene_biotype "protein_coding"; transcript_name "CAT2"; transcript_source "SGD"; transcript_biotype "protein_coding"; protein_id "YML042W"; protein_version "1";
XIII	SGD	start_codon	192788	192790	.	+	0	gene_id "YML042W"; transcript_id "YML042W"; exon_number "1"; gene_name "CAT2"; gene_source "SGD"; gene_biotype "protein_coding"; transcript_name "CAT2"; transcript_source "SGD"; transcript_biotype "protein_coding";
XIII	SGD	stop_codon	194798	194800	.	+	0	gene_id "YML042W"; transcript_id "YML042W"; exon_number "1"; gene_name "CAT2"; gene_source "SGD"; gene_biotype "protein_coding"; transcript_name "CAT2"; transcript_source "SGD"; transcript_biotype "protein_coding";
XIII	SGD	gene	194913	195755	.	-	.	gene_id "YML041C"; gene_name "VPS71"; gene_source "SGD"; gene_biotype "protein_coding";
XIII	SGD	transcript	194913	195755	.	-	.	gene_id "YML041C"; transcript_id "YML041C"; gene_name "VPS71"; gene_source "SGD"; gene_biotype "protein_coding"; transcript_name "VPS71"; transcript_source "SGD"; transcript_biotype "protein_coding";
XIII	SGD	exon	194913	195755	.	-	.	gene_id "YML041C"; transcript_id "YML041C"; exon_number "1"; gene_name "VPS71"; gene_source "SGD"; gene_biotype "protein_coding"; transcript_name "VPS71"; transcript_source "SGD"; transcript_biotype "protein_coding"; exon_id "YML041C.1";
XIII	SGD	CDS	194916	195755	.	-	0	gene_id "YML041C"; transcript_id "YML041C"; exon_number "1"; gene_name "VPS71"; gene_source "SGD"; gene_biotype "protein_coding"; transcript_name "VPS71"; transcript_source "SGD"; transcript_biotype "protein_coding"; protein_id "YML041C"; protein_version "1";
XIII	SGD	start_codon	195753	195755	.	-	0	gene_id "YML041C"; transcript_id "YML041C"; exon_number "1"; gene_name "VPS71"; gene_source "SGD"; gene_biotype "protein_coding"; transcript_name "VPS71"; transcript_source "SGD"; transcript_biotype "protein_coding";
XIII	SGD	stop_codon	194913	194915	.	-	0	gene_id "YML041C"; transcript_id "YML041C"; exon_number "1"; gene_name "VPS71"; gene_source "SGD"; gene_biotype "protein_coding"; transcript_name "VPS71"; transcript_source "SGD"; transcript_biotype "protein_coding";
XIII	SGD	gene	196628	197950	.	+	.	gene_id "YML040W"; gene_source "SGD"; gene_biotype "protein_coding";
XIII	SGD	transcript	196628	197950	.	+	.	gene_id "YML040W"; transcript_id "YML040W"; gene_source "SGD"; gene_biotype "protein_coding"; transcript_source "SGD"; transcript_biotype "protein_coding";
XIII	SGD	exon	196628	197950	.	+	.	gene_id "YML040W"; transcript_id "YML040W"; exon_number "1"; gene_source "SGD"; gene_biotype "protein_coding"; transcript_source "SGD"; transcript_biotype "protein_coding"; exon_id "YML040W.1";
XIII	SGD	CDS	196628	197947	.	+	0	gene_id "YML040W"; transcript_id "YML040W"; exon_number "1"; gene_source "SGD"; gene_biotype "protein_coding"; transcript_source "SGD"; transcript_biotype "protein_coding"; protein_id "YML040W"; protein_version "1";
XIII	SGD	start_codon	196628	196630	.	+	0	gene_id "YML040W"; transcript_id "YML040W"; exon_number "1"; gene_source "SGD"; gene_biotype "protein_coding"; transcript_source "SGD"; transcript_biotype "protein_coding";
XIII	SGD	stop_codon	197948	197950	.	+	0	gene_id "YML040W"; transcript_id "YML040W"; exon_number "1"; gene_source "SGD"; gene_biotype "protein_coding"; transcript_source "SGD"; transcript_biotype "protein_coding";
XIII	SGD	gene	196628	201896	.	+	.	gene_id "YML039W"; gene_source "SGD"; gene_biotype "protein_coding";
XIII	SGD	transcript	196628	201896	.	+	.	gene_id "YML039W"; transcript_id "YML039W"; gene_source "SGD"; gene_biotype "protein_coding"; transcript_source "SGD"; transcript_biotype "protein_coding";
XIII	SGD	exon	196628	197932	.	+	.	gene_id "YML039W"; transcript_id "YML039W"; exon_number "1"; gene_source "SGD"; gene_biotype "protein_coding"; transcript_source "SGD"; transcript_biotype "protein_coding"; exon_id "YML039W.1";
XIII	SGD	CDS	196628	197932	.	+	0	gene_id "YML039W"; transcript_id "YML039W"; exon_number "1"; gene_source "SGD"; gene_biotype "protein_coding"; transcript_source "SGD"; transcript_biotype "protein_coding"; protein_id "YML039W"; protein_version "1";
XIII	SGD	start_codon	196628	196630	.	+	0	gene_id "YML039W"; transcript_id "YML039W"; exon_number "1"; gene_source "SGD"; gene_biotype "protein_coding"; transcript_source "SGD"; transcript_biotype "protein_coding";
XIII	SGD	exon	197934	201896	.	+	.	gene_id "YML039W"; transcript_id "YML039W"; exon_number "2"; gene_source "SGD"; gene_biotype "protein_coding"; transcript_source "SGD"; transcript_biotype "protein_coding"; exon_id "YML039W.2";
XIII	SGD	CDS	197934	201893	.	+	0	gene_id "YML039W"; transcript_id "YML039W"; exon_number "2"; gene_source "SGD"; gene_biotype "protein_coding"; transcript_source "SGD"; transcript_biotype "protein_coding"; protein_id "YML039W"; protein_version "1";
XIII	SGD	stop_codon	201894	201896	.	+	0	gene_id "YML039W"; transcript_id "YML039W"; exon_number "2"; gene_source "SGD"; gene_biotype "protein_coding"; transcript_source "SGD"; transcript_biotype "protein_coding";
XIII	SGD	gene	202560	204257	.	-	.	gene_id "YML038C"; gene_name "YMD8"; gene_source "SGD"; gene_biotype "protein_coding";
XIII	SGD	transcript	202560	204257	.	-	.	gene_id "YML038C"; transcript_id "YML038C"; gene_name "YMD8"; gene_source "SGD"; gene_biotype "protein_coding"; transcript_name "YMD8"; transcript_source "SGD"; transcript_biotype "protein_coding";
XIII	SGD	exon	202560	204257	.	-	.	gene_id "YML038C"; transcript_id "YML038C"; exon_number "1"; gene_name "YMD8"; gene_source "SGD"; gene_biotype "protein_coding"; transcript_name "YMD8"; transcript_source "SGD"; transcript_biotype "protein_coding"; exon_id "YML038C.1";
XIII	SGD	CDS	202778	204103	.	-	0	gene_id "YML038C"; transcript_id "YML038C"; exon_number "1"; gene_name "YMD8"; gene_source "SGD"; gene_biotype "protein_coding"; transcript_name "YMD8"; transcript_source "SGD"; transcript_biotype "protein_coding"; protein_id "YML038C"; protein_version "1";
XIII	SGD	start_codon	204101	204103	.	-	0	gene_id "YML038C"; transcript_id "YML038C"; exon_number "1"; gene_name "YMD8"; gene_source "SGD"; gene_biotype "protein_coding"; transcript_name "YMD8"; transcript_source "SGD"; transcript_biotype "protein_coding";
XIII	SGD	stop_codon	202775	202777	.	-	0	gene_id "YML038C"; transcript_id "YML038C"; exon_number "1"; gene_name "YMD8"; gene_source "SGD"; gene_biotype "protein_coding"; transcript_name "YMD8"; transcript_source "SGD"; transcript_biotype "protein_coding";
XIII	SGD	gene	204386	205408	.	-	.	gene_id "YML037C"; gene_source "SGD"; gene_biotype "protein_coding";
XIII	SGD	transcript	204386	205408	.	-	.	gene_id "YML037C"; transcript_id "YML037C"; gene_source "SGD"; gene_biotype "protein_coding"; transcript_source "SGD"; transcript_biotype "protein_coding";
XIII	SGD	exon	204386	205408	.	-	.	gene_id "YML037C"; transcript_id "YML037C"; exon_number "1"; gene_source "SGD"; gene_biotype "protein_coding"; transcript_source "SGD"; transcript_biotype "protein_coding"; exon_id "YML037C.1";
XIII	SGD	CDS	204389	205408	.	-	0	gene_id "YML037C"; transcript_id "YML037C"; exon_number "1"; gene_source "SGD"; gene_biotype "protein_coding"; transcript_source "SGD"; transcript_biotype "protein_coding"; protein_id "YML037C"; protein_version "1";
XIII	SGD	start_codon	205406	205408	.	-	0	gene_id "YML037C"; transcript_id "YML037C"; exon_number "1"; gene_source "SGD"; gene_biotype "protein_coding"; transcript_source "SGD"; transcript_biotype "protein_coding";
XIII	SGD	stop_codon	204386	204388	.	-	0	gene_id "YML037C"; transcript_id "YML037C"; exon_number "1"; gene_source "SGD"; gene_biotype "protein_coding"; transcript_source "SGD"; transcript_biotype "protein_coding";
XIII	SGD	gene	205607	206345	.	+	.	gene_id "YML036W"; gene_name "CGI121"; gene_source "SGD"; gene_biotype "protein_coding";
XIII	SGD	transcript	205607	206345	.	+	.	gene_id "YML036W"; transcript_id "YML036W"; gene_name "CGI121"; gene_source "SGD"; gene_biotype "protein_coding"; transcript_name "CGI121"; transcript_source "SGD"; transcript_biotype "protein_coding";
XIII	SGD	exon	205607	206097	.	+	.	gene_id "YML036W"; transcript_id "YML036W"; exon_number "1"; gene_name "CGI121"; gene_source "SGD"; gene_biotype "protein_coding"; transcript_name "CGI121"; transcript_source "SGD"; transcript_biotype "protein_coding"; exon_id "YML036W.1";
XIII	SGD	CDS	205642	206097	.	+	0	gene_id "YML036W"; transcript_id "YML036W"; exon_number "1"; gene_name "CGI121"; gene_source "SGD"; gene_biotype "protein_coding"; transcript_name "CGI121"; transcript_source "SGD"; transcript_biotype "protein_coding"; protein_id "YML036W"; protein_version "1";
XIII	SGD	start_codon	205642	205644	.	+	0	gene_id "YML036W"; transcript_id "YML036W"; exon_number "1"; gene_name "CGI121"; gene_source "SGD"; gene_biotype "protein_coding"; transcript_name "CGI121"; transcript_source "SGD"; transcript_biotype "protein_coding";
XIII	SGD	exon	206204	206345	.	+	.	gene_id "YML036W"; transcript_id "YML036W"; exon_number "2"; gene_name "CGI121"; gene_source "SGD"; gene_biotype "protein_coding"; transcript_name "CGI121"; transcript_source "SGD"; transcript_biotype "protein_coding"; exon_id "YML036W.2";
XIII	SGD	CDS	206204	206290	.	+	0	gene_id "YML036W"; transcript_id "YML036W"; exon_number "2"; gene_name "CGI121"; gene_source "SGD"; gene_biotype "protein_coding"; transcript_name "CGI121"; transcript_source "SGD"; transcript_biotype "protein_coding"; protein_id "YML036W"; protein_version "1";
XIII	SGD	stop_codon	206291	206293	.	+	0	gene_id "YML036W"; transcript_id "YML036W"; exon_number "2"; gene_name "CGI121"; gene_source "SGD"; gene_biotype "protein_coding"; transcript_name "CGI121"; transcript_source "SGD"; transcript_biotype "protein_coding";
XIII	SGD	gene	206263	209036	.	-	.	gene_id "YML035C"; gene_name "AMD1"; gene_source "SGD"; gene_biotype "protein_coding";
XIII	SGD	transcript	206263	209036	.	-	.	gene_id "YML035C"; transcript_id "YML035C"; gene_name "AMD1"; gene_source "SGD"; gene_biotype "protein_coding"; transcript_name "AMD1"; transcript_source "SGD"; transcript_biotype "protein_coding";
XIII	SGD	exon	206263	209036	.	-	.	gene_id "YML035C"; transcript_id "YML035C"; exon_number "1"; gene_name "AMD1"; gene_source "SGD"; gene_biotype "protein_coding"; transcript_name "AMD1"; transcript_source "SGD"; transcript_biotype "protein_coding"; exon_id "YML035C.1";
XIII	SGD	CDS	206431	208860	.	-	0	gene_id "YML035C"; transcript_id "YML035C"; exon_number "1"; gene_name "AMD1"; gene_source "SGD"; gene_biotype "protein_coding"; transcript_name "AMD1"; transcript_source "SGD"; transcript_biotype "protein_coding"; protein_id "YML035C"; protein_version "1";
XIII	SGD	start_codon	208858	208860	.	-	0	gene_id "YML035C"; transcript_id "YML035C"; exon_number "1"; gene_name "AMD1"; gene_source "SGD"; gene_biotype "protein_coding"; transcript_name "AMD1"; transcript_source "SGD"; transcript_biotype "protein_coding";
XIII	SGD	stop_codon	206428	206430	.	-	0	gene_id "YML035C"; transcript_id "YML035C"; exon_number "1"; gene_name "AMD1"; gene_source "SGD"; gene_biotype "protein_coding"; transcript_name "AMD1"; transcript_source "SGD"; transcript_biotype "protein_coding";
XIII	SGD	gene	209428	209826	.	-	.	gene_id "YML034C-A"; gene_source "SGD"; gene_biotype "protein_coding";
XIII	SGD	transcript	209428	209826	.	-	.	gene_id "YML034C-A"; transcript_id "YML034C-A"; gene_source "SGD"; gene_biotype "protein_coding"; transcript_source "SGD"; transcript_biotype "protein_coding";
XIII	SGD	exon	209428	209826	.	-	.	gene_id "YML034C-A"; transcript_id "YML034C-A"; exon_number "1"; gene_source "SGD"; gene_biotype "protein_coding"; transcript_source "SGD"; transcript_biotype "protein_coding"; exon_id "YML034C-A.1";
XIII	SGD	CDS	209431	209826	.	-	0	gene_id "YML034C-A"; transcript_id "YML034C-A"; exon_number "1"; gene_source "SGD"; gene_biotype "protein_coding"; transcript_source "SGD"; transcript_biotype "protein_coding"; protein_id "YML034C-A"; protein_version "1";
XIII	SGD	start_codon	209824	209826	.	-	0	gene_id "YML034C-A"; transcript_id "YML034C-A"; exon_number "1"; gene_source "SGD"; gene_biotype "protein_coding"; transcript_source "SGD"; transcript_biotype "protein_coding";
XIII	SGD	stop_codon	209428	209430	.	-	0	gene_id "YML034C-A"; transcript_id "YML034C-A"; exon_number "1"; gene_source "SGD"; gene_biotype "protein_coding"; transcript_source "SGD"; transcript_biotype "protein_coding";
XIII	SGD	gene	209457	212335	.	+	.	gene_id "YML034W"; gene_name "SRC1"; gene_source "SGD"; gene_biotype "protein_coding";
XIII	SGD	transcript	209457	212335	.	+	.	gene_id "YML034W"; transcript_id "YML034W"; gene_name "SRC1"; gene_source "SGD"; gene_biotype "protein_coding"; transcript_name "SRC1"; transcript_source "SGD"; transcript_biotype "protein_coding";
XIII	SGD	exon	209457	211444	.	+	.	gene_id "YML034W"; transcript_id "YML034W"; exon_number "1"; gene_name "SRC1"; gene_source "SGD"; gene_biotype "protein_coding"; transcript_name "SRC1"; transcript_source "SGD"; transcript_biotype "protein_coding"; exon_id "YML034W.1";
XIII	SGD	CDS	209525	211444	.	+	0	gene_id "YML034W"; transcript_id "YML034W"; exon_number "1"; gene_name "SRC1"; gene_source "SGD"; gene_biotype "protein_coding"; transcript_name "SRC1"; transcript_source "SGD"; transcript_biotype "protein_coding"; protein_id "YML034W"; protein_version "1";
XIII	SGD	start_codon	209525	209527	.	+	0	gene_id "YML034W"; transcript_id "YML034W"; exon_number "1"; gene_name "SRC1"; gene_source "SGD"; gene_biotype "protein_coding"; transcript_name "SRC1"; transcript_source "SGD"; transcript_biotype "protein_coding";
XIII	SGD	exon	211571	212335	.	+	.	gene_id "YML034W"; transcript_id "YML034W"; exon_number "2"; gene_name "SRC1"; gene_source "SGD"; gene_biotype "protein_coding"; transcript_name "SRC1"; transcript_source "SGD"; transcript_biotype "protein_coding"; exon_id "YML034W.2";
XIII	SGD	CDS	211571	212152	.	+	0	gene_id "YML034W"; transcript_id "YML034W"; exon_number "2"; gene_name "SRC1"; gene_source "SGD"; gene_biotype "protein_coding"; transcript_name "SRC1"; transcript_source "SGD"; transcript_biotype "protein_coding"; protein_id "YML034W"; protein_version "1";
XIII	SGD	stop_codon	212153	212155	.	+	0	gene_id "YML034W"; transcript_id "YML034W"; exon_number "2"; gene_name "SRC1"; gene_source "SGD"; gene_biotype "protein_coding"; transcript_name "SRC1"; transcript_source "SGD"; transcript_biotype "protein_coding";
XIII	SGD	gene	212216	213970	.	-	.	gene_id "YML032C"; gene_name "RAD52"; gene_source "SGD"; gene_biotype "protein_coding";
XIII	SGD	transcript	212216	213970	.	-	.	gene_id "YML032C"; transcript_id "YML032C"; gene_name "RAD52"; gene_source "SGD"; gene_biotype "protein_coding"; transcript_name "RAD52"; transcript_source "SGD"; transcript_biotype "protein_coding";
XIII	SGD	exon	212216	213970	.	-	.	gene_id "YML032C"; transcript_id "YML032C"; exon_number "1"; gene_name "RAD52"; gene_source "SGD"; gene_biotype "protein_coding"; transcript_name "RAD52"; transcript_source "SGD"; transcript_biotype "protein_coding"; exon_id "YML032C.1";
XIII	SGD	CDS	212518	213930	.	-	0	gene_id "YML032C"; transcript_id "YML032C"; exon_number "1"; gene_name "RAD52"; gene_source "SGD"; gene_biotype "protein_coding"; transcript_name "RAD52"; transcript_source "SGD"; transcript_biotype "protein_coding"; protein_id "YML032C"; protein_version "1";
XIII	SGD	start_codon	213928	213930	.	-	0	gene_id "YML032C"; transcript_id "YML032C"; exon_number "1"; gene_name "RAD52"; gene_source "SGD"; gene_biotype "protein_coding"; transcript_name "RAD52"; transcript_source "SGD"; transcript_biotype "protein_coding";
XIII	SGD	stop_codon	212515	212517	.	-	0	gene_id "YML032C"; transcript_id "YML032C"; exon_number "1"; gene_name "RAD52"; gene_source "SGD"; gene_biotype "protein_coding"; transcript_name "RAD52"; transcript_source "SGD"; transcript_biotype "protein_coding";
XIII	SGD	gene	214086	214421	.	-	.	gene_id "YML031C-A"; gene_source "SGD"; gene_biotype "protein_coding";
XIII	SGD	transcript	214086	214421	.	-	.	gene_id "YML031C-A"; transcript_id "YML031C-A"; gene_source "SGD"; gene_biotype "protein_coding"; transcript_source "SGD"; transcript_biotype "protein_coding";
XIII	SGD	exon	214086	214421	.	-	.	gene_id "YML031C-A"; transcript_id "YML031C-A"; exon_number "1"; gene_source "SGD"; gene_biotype "protein_coding"; transcript_source "SGD"; transcript_biotype "protein_coding"; exon_id "YML031C-A.1";
XIII	SGD	CDS	214089	214421	.	-	0	gene_id "YML031C-A"; transcript_id "YML031C-A"; exon_number "1"; gene_source "SGD"; gene_biotype "protein_coding"; transcript_source "SGD"; transcript_biotype "protein_coding"; protein_id "YML031C-A"; protein_version "1";
XIII	SGD	start_codon	214419	214421	.	-	0	gene_id "YML031C-A"; transcript_id "YML031C-A"; exon_number "1"; gene_source "SGD"; gene_biotype "protein_coding"; transcript_source "SGD"; transcript_biotype "protein_coding";
XIII	SGD	stop_codon	214086	214088	.	-	0	gene_id "YML031C-A"; transcript_id "YML031C-A"; exon_number "1"; gene_source "SGD"; gene_biotype "protein_coding"; transcript_source "SGD"; transcript_biotype "protein_coding";
XIII	SGD	gene	214137	216232	.	+	.	gene_id "YML031W"; gene_name "NDC1"; gene_source "SGD"; gene_biotype "protein_coding";
XIII	SGD	transcript	214137	216232	.	+	.	gene_id "YML031W"; transcript_id "YML031W"; gene_name "NDC1"; gene_source "SGD"; gene_biotype "protein_coding"; transcript_name "NDC1"; transcript_source "SGD"; transcript_biotype "protein_coding";
XIII	SGD	exon	214137	216232	.	+	.	gene_id "YML031W"; transcript_id "YML031W"; exon_number "1"; gene_name "NDC1"; gene_source "SGD"; gene_biotype "protein_coding"; transcript_name "NDC1"; transcript_source "SGD"; transcript_biotype "protein_coding"; exon_id "YML031W.1";
XIII	SGD	CDS	214189	216153	.	+	0	gene_id "YML031W"; transcript_id "YML031W"; exon_number "1"; gene_name "NDC1"; gene_source "SGD"; gene_biotype "protein_coding"; transcript_name "NDC1"; transcript_source "SGD"; transcript_biotype "protein_coding"; protein_id "YML031W"; protein_version "1";
XIII	SGD	start_codon	214189	214191	.	+	0	gene_id "YML031W"; transcript_id "YML031W"; exon_number "1"; gene_name "NDC1"; gene_source "SGD"; gene_biotype "protein_coding"; transcript_name "NDC1"; transcript_source "SGD"; transcript_biotype "protein_coding";
XIII	SGD	stop_codon	216154	216156	.	+	0	gene_id "YML031W"; transcript_id "YML031W"; exon_number "1"; gene_name "NDC1"; gene_source "SGD"; gene_biotype "protein_coding"; transcript_name "NDC1"; transcript_source "SGD"; transcript_biotype "protein_coding";
XIII	SGD	gene	216412	217155	.	+	.	gene_id "YML030W"; gene_name "RCF1"; gene_source "SGD"; gene_biotype "protein_coding";
XIII	SGD	transcript	216412	217155	.	+	.	gene_id "YML030W"; transcript_id "YML030W"; gene_name "RCF1"; gene_source "SGD"; gene_biotype "protein_coding"; transcript_name "AIM31"; transcript_source "SGD"; transcript_biotype "protein_coding";
XIII	SGD	exon	216412	217155	.	+	.	gene_id "YML030W"; transcript_id "YML030W"; exon_number "1"; gene_name "RCF1"; gene_source "SGD"; gene_biotype "protein_coding"; transcript_name "AIM31"; transcript_source "SGD"; transcript_biotype "protein_coding"; exon_id "YML030W.1";
XIII	SGD	CDS	216435	216911	.	+	0	gene_id "YML030W"; transcript_id "YML030W"; exon_number "1"; gene_name "RCF1"; gene_source "SGD"; gene_biotype "protein_coding"; transcript_name "AIM31"; transcript_source "SGD"; transcript_biotype "protein_coding"; protein_id "YML030W"; protein_version "1";
XIII	SGD	start_codon	216435	216437	.	+	0	gene_id "YML030W"; transcript_id "YML030W"; exon_number "1"; gene_name "RCF1"; gene_source "SGD"; gene_biotype "protein_coding"; transcript_name "AIM31"; transcript_source "SGD"; transcript_biotype "protein_coding";
XIII	SGD	stop_codon	216912	216914	.	+	0	gene_id "YML030W"; transcript_id "YML030W"; exon_number "1"; gene_name "RCF1"; gene_source "SGD"; gene_biotype "protein_coding"; transcript_name "AIM31"; transcript_source "SGD"; transcript_biotype "protein_coding";
XIII	SGD	gene	217362	219878	.	+	.	gene_id "YML029W"; gene_name "USA1"; gene_source "SGD"; gene_biotype "protein_coding";
XIII	SGD	transcript	217362	219878	.	+	.	gene_id "YML029W"; transcript_id "YML029W"; gene_name "USA1"; gene_source "SGD"; gene_biotype "protein_coding"; transcript_name "USA1"; transcript_source "SGD"; transcript_biotype "protein_coding";
XIII	SGD	exon	217362	219878	.	+	.	gene_id "YML029W"; transcript_id "YML029W"; exon_number "1"; gene_name "USA1"; gene_source "SGD"; gene_biotype "protein_coding"; transcript_name "USA1"; transcript_source "SGD"; transcript_biotype "protein_coding"; exon_id "YML029W.1";
XIII	SGD	CDS	217362	219875	.	+	0	gene_id "YML029W"; transcript_id "YML029W"; exon_number "1"; gene_name "USA1"; gene_source "SGD"; gene_biotype "protein_coding"; transcript_name "USA1"; transcript_source "SGD"; transcript_biotype "protein_coding"; protein_id "YML029W"; protein_version "1";
XIII	SGD	start_codon	217362	217364	.	+	0	gene_id "YML029W"; transcript_id "YML029W"; exon_number "1"; gene_name "USA1"; gene_source "SGD"; gene_biotype "protein_coding"; transcript_name "USA1"; transcript_source "SGD"; transcript_biotype "protein_coding";
XIII	SGD	stop_codon	219876	219878	.	+	0	gene_id "YML029W"; transcript_id "YML029W"; exon_number "1"; gene_name "USA1"; gene_source "SGD"; gene_biotype "protein_coding"; transcript_name "USA1"; transcript_source "SGD"; transcript_biotype "protein_coding";
XIII	SGD	gene	220024	220913	.	+	.	gene_id "YML028W"; gene_name "TSA1"; gene_source "SGD"; gene_biotype "protein_coding";
XIII	SGD	transcript	220024	220913	.	+	.	gene_id "YML028W"; transcript_id "YML028W"; gene_name "TSA1"; gene_source "SGD"; gene_biotype "protein_coding"; transcript_name "TSA1"; transcript_source "SGD"; transcript_biotype "protein_coding";
XIII	SGD	exon	220024	220913	.	+	.	gene_id "YML028W"; transcript_id "YML028W"; exon_number "1"; gene_name "TSA1"; gene_source "SGD"; gene_biotype "protein_coding"; transcript_name "TSA1"; transcript_source "SGD"; transcript_biotype "protein_coding"; exon_id "YML028W.1";
XIII	SGD	CDS	220138	220725	.	+	0	gene_id "YML028W"; transcript_id "YML028W"; exon_number "1"; gene_name "TSA1"; gene_source "SGD"; gene_biotype "protein_coding"; transcript_name "TSA1"; transcript_source "SGD"; transcript_biotype "protein_coding"; protein_id "YML028W"; protein_version "1";
XIII	SGD	start_codon	220138	220140	.	+	0	gene_id "YML028W"; transcript_id "YML028W"; exon_number "1"; gene_name "TSA1"; gene_source "SGD"; gene_biotype "protein_coding"; transcript_name "TSA1"; transcript_source "SGD"; transcript_biotype "protein_coding";
XIII	SGD	stop_codon	220726	220728	.	+	0	gene_id "YML028W"; transcript_id "YML028W"; exon_number "1"; gene_name "TSA1"; gene_source "SGD"; gene_biotype "protein_coding"; transcript_name "TSA1"; transcript_source "SGD"; transcript_biotype "protein_coding";
XIII	SGD	gene	221406	222563	.	+	.	gene_id "YML027W"; gene_name "YOX1"; gene_source "SGD"; gene_biotype "protein_coding";
XIII	SGD	transcript	221406	222563	.	+	.	gene_id "YML027W"; transcript_id "YML027W"; gene_name "YOX1"; gene_source "SGD"; gene_biotype "protein_coding"; transcript_name "YOX1"; transcript_source "SGD"; transcript_biotype "protein_coding";
XIII	SGD	exon	221406	222563	.	+	.	gene_id "YML027W"; transcript_id "YML027W"; exon_number "1"; gene_name "YOX1"; gene_source "SGD"; gene_biotype "protein_coding"; transcript_name "YOX1"; transcript_source "SGD"; transcript_biotype "protein_coding"; exon_id "YML027W.1";
XIII	SGD	CDS	221406	222560	.	+	0	gene_id "YML027W"; transcript_id "YML027W"; exon_number "1"; gene_name "YOX1"; gene_source "SGD"; gene_biotype "protein_coding"; transcript_name "YOX1"; transcript_source "SGD"; transcript_biotype "protein_coding"; protein_id "YML027W"; protein_version "1";
XIII	SGD	start_codon	221406	221408	.	+	0	gene_id "YML027W"; transcript_id "YML027W"; exon_number "1"; gene_name "YOX1"; gene_source "SGD"; gene_biotype "protein_coding"; transcript_name "YOX1"; transcript_source "SGD"; transcript_biotype "protein_coding";
XIII	SGD	stop_codon	222561	222563	.	+	0	gene_id "YML027W"; transcript_id "YML027W"; exon_number "1"; gene_name "YOX1"; gene_source "SGD"; gene_biotype "protein_coding"; transcript_name "YOX1"; transcript_source "SGD"; transcript_biotype "protein_coding";
XIII	SGD	gene	222733	223909	.	-	.	gene_id "YML026C"; gene_name "RPS18B"; gene_source "SGD"; gene_biotype "protein_coding";
XIII	SGD	transcript	222733	223909	.	-	.	gene_id "YML026C"; transcript_id "YML026C"; gene_name "RPS18B"; gene_source "SGD"; gene_biotype "protein_coding"; transcript_name "RPS18B"; transcript_source "SGD"; transcript_biotype "protein_coding";
XIII	SGD	exon	223782	223909	.	-	.	gene_id "YML026C"; transcript_id "YML026C"; exon_number "1"; gene_name "RPS18B"; gene_source "SGD"; gene_biotype "protein_coding"; transcript_name "RPS18B"; transcript_source "SGD"; transcript_biotype "protein_coding"; exon_id "YML026C.1";
XIII	SGD	CDS	223782	223828	.	-	0	gene_id "YML026C"; transcript_id "YML026C"; exon_number "1"; gene_name "RPS18B"; gene_source "SGD"; gene_biotype "protein_coding"; transcript_name "RPS18B"; transcript_source "SGD"; transcript_biotype "protein_coding"; protein_id "YML026C"; protein_version "1";
XIII	SGD	start_codon	223826	223828	.	-	0	gene_id "YML026C"; transcript_id "YML026C"; exon_number "1"; gene_name "RPS18B"; gene_source "SGD"; gene_biotype "protein_coding"; transcript_name "RPS18B"; transcript_source "SGD"; transcript_biotype "protein_coding";
XIII	SGD	exon	222733	223380	.	-	.	gene_id "YML026C"; transcript_id "YML026C"; exon_number "2"; gene_name "RPS18B"; gene_source "SGD"; gene_biotype "protein_coding"; transcript_name "RPS18B"; transcript_source "SGD"; transcript_biotype "protein_coding"; exon_id "YML026C.2";
XIII	SGD	CDS	222987	223380	.	-	2	gene_id "YML026C"; transcript_id "YML026C"; exon_number "2"; gene_name "RPS18B"; gene_source "SGD"; gene_biotype "protein_coding"; transcript_name "RPS18B"; transcript_source "SGD"; transcript_biotype "protein_coding"; protein_id "YML026C"; protein_version "1";
XIII	SGD	gene	224292	225417	.	-	.	gene_id "YML025C"; gene_name "YML6"; gene_source "SGD"; gene_biotype "protein_coding";
XIII	SGD	transcript	224292	225417	.	-	.	gene_id "YML025C"; transcript_id "YML025C"; gene_name "YML6"; gene_source "SGD"; gene_biotype "protein_coding"; transcript_name "YML6"; transcript_source "SGD"; transcript_biotype "protein_coding";
XIII	SGD	exon	225339	225417	.	-	.	gene_id "YML025C"; transcript_id "YML025C"; exon_number "1"; gene_name "YML6"; gene_source "SGD"; gene_biotype "protein_coding"; transcript_name "YML6"; transcript_source "SGD"; transcript_biotype "protein_coding"; exon_id "YML025C.1";
XIII	SGD	CDS	225339	225365	.	-	0	gene_id "YML025C"; transcript_id "YML025C"; exon_number "1"; gene_name "YML6"; gene_source "SGD"; gene_biotype "protein_coding"; transcript_name "YML6"; transcript_source "SGD"; transcript_biotype "protein_coding"; protein_id "YML025C"; protein_version "1";
XIII	SGD	start_codon	225363	225365	.	-	0	gene_id "YML025C"; transcript_id "YML025C"; exon_number "1"; gene_name "YML6"; gene_source "SGD"; gene_biotype "protein_coding"; transcript_name "YML6"; transcript_source "SGD"; transcript_biotype "protein_coding";
XIII	SGD	exon	224292	225239	.	-	.	gene_id "YML025C"; transcript_id "YML025C"; exon_number "2"; gene_name "YML6"; gene_source "SGD"; gene_biotype "protein_coding"; transcript_name "YML6"; transcript_source "SGD"; transcript_biotype "protein_coding"; exon_id "YML025C.2";
XIII	SGD	CDS	224409	225239	.	-	0	gene_id "YML025C"; transcript_id "YML025C"; exon_number "2"; gene_name "YML6"; gene_source "SGD"; gene_biotype "protein_coding"; transcript_name "YML6"; transcript_source "SGD"; transcript_biotype "protein_coding"; protein_id "YML025C"; protein_version "1";
XIII	SGD	stop_codon	224406	224408	.	-	0	gene_id "YML025C"; transcript_id "YML025C"; exon_number "2"; gene_name "YML6"; gene_source "SGD"; gene_biotype "protein_coding"; transcript_name "YML6"; transcript_source "SGD"; transcript_biotype "protein_coding";
XIII	SGD	gene	225863	226840	.	+	.	gene_id "YML024W"; gene_name "RPS17A"; gene_source "SGD"; gene_biotype "protein_coding";
XIII	SGD	transcript	225863	226840	.	+	.	gene_id "YML024W"; transcript_id "YML024W"; gene_name "RPS17A"; gene_source "SGD"; gene_biotype "protein_coding"; transcript_name "RPS17A"; transcript_source "SGD"; transcript_biotype "protein_coding";
XIII	SGD	exon	225863	225891	.	+	.	gene_id "YML024W"; transcript_id "YML024W"; exon_number "1"; gene_name "RPS17A"; gene_source "SGD"; gene_biotype "protein_coding"; transcript_name "RPS17A"; transcript_source "SGD"; transcript_biotype "protein_coding"; exon_id "YML024W.1";
XIII	SGD	CDS	225889	225891	.	+	0	gene_id "YML024W"; transcript_id "YML024W"; exon_number "1"; gene_name "RPS17A"; gene_source "SGD"; gene_biotype "protein_coding"; transcript_name "RPS17A"; transcript_source "SGD"; transcript_biotype "protein_coding"; protein_id "YML024W"; protein_version "1";
XIII	SGD	start_codon	225889	225891	.	+	0	gene_id "YML024W"; transcript_id "YML024W"; exon_number "1"; gene_name "RPS17A"; gene_source "SGD"; gene_biotype "protein_coding"; transcript_name "RPS17A"; transcript_source "SGD"; transcript_biotype "protein_coding";
XIII	SGD	exon	226290	226840	.	+	.	gene_id "YML024W"; transcript_id "YML024W"; exon_number "2"; gene_name "RPS17A"; gene_source "SGD"; gene_biotype "protein_coding"; transcript_name "RPS17A"; transcript_source "SGD"; transcript_biotype "protein_coding"; exon_id "YML024W.2";
XIII	SGD	CDS	226290	226694	.	+	0	gene_id "YML024W"; transcript_id "YML024W"; exon_number "2"; gene_name "RPS17A"; gene_source "SGD"; gene_biotype "protein_coding"; transcript_name "RPS17A"; transcript_source "SGD"; transcript_biotype "protein_coding"; protein_id "YML024W"; protein_version "1";
XIII	SGD	stop_codon	226695	226697	.	+	0	gene_id "YML024W"; transcript_id "YML024W"; exon_number "2"; gene_name "RPS17A"; gene_source "SGD"; gene_biotype "protein_coding"; transcript_name "RPS17A"; transcript_source "SGD"; transcript_biotype "protein_coding";
XIII	SGD	gene	226929	228708	.	-	.	gene_id "YML023C"; gene_name "NSE5"; gene_source "SGD"; gene_biotype "protein_coding";
XIII	SGD	transcript	226929	228708	.	-	.	gene_id "YML023C"; transcript_id "YML023C"; gene_name "NSE5"; gene_source "SGD"; gene_biotype "protein_coding"; transcript_name "NSE5"; transcript_source "SGD"; transcript_biotype "protein_coding";
XIII	SGD	exon	226929	228708	.	-	.	gene_id "YML023C"; transcript_id "YML023C"; exon_number "1"; gene_name "NSE5"; gene_source "SGD"; gene_biotype "protein_coding"; transcript_name "NSE5"; transcript_source "SGD"; transcript_biotype "protein_coding"; exon_id "YML023C.1";
XIII	SGD	CDS	226997	228664	.	-	0	gene_id "YML023C"; transcript_id "YML023C"; exon_number "1"; gene_name "NSE5"; gene_source "SGD"; gene_biotype "protein_coding"; transcript_name "NSE5"; transcript_source "SGD"; transcript_biotype "protein_coding"; protein_id "YML023C"; protein_version "1";
XIII	SGD	start_codon	228662	228664	.	-	0	gene_id "YML023C"; transcript_id "YML023C"; exon_number "1"; gene_name "NSE5"; gene_source "SGD"; gene_biotype "protein_coding"; transcript_name "NSE5"; transcript_source "SGD"; transcript_biotype "protein_coding";
XIII	SGD	stop_codon	226994	226996	.	-	0	gene_id "YML023C"; transcript_id "YML023C"; exon_number "1"; gene_name "NSE5"; gene_source "SGD"; gene_biotype "protein_coding"; transcript_name "NSE5"; transcript_source "SGD"; transcript_biotype "protein_coding";
XIII	SGD	gene	228868	229827	.	+	.	gene_id "YML022W"; gene_name "APT1"; gene_source "SGD"; gene_biotype "protein_coding";
XIII	SGD	transcript	228868	229827	.	+	.	gene_id "YML022W"; transcript_id "YML022W"; gene_name "APT1"; gene_source "SGD"; gene_biotype "protein_coding"; transcript_name "APT1"; transcript_source "SGD"; transcript_biotype "protein_coding";
XIII	SGD	exon	228868	229827	.	+	.	gene_id "YML022W"; transcript_id "YML022W"; exon_number "1"; gene_name "APT1"; gene_source "SGD"; gene_biotype "protein_coding"; transcript_name "APT1"; transcript_source "SGD"; transcript_biotype "protein_coding"; exon_id "YML022W.1";
XIII	SGD	CDS	228937	229497	.	+	0	gene_id "YML022W"; transcript_id "YML022W"; exon_number "1"; gene_name "APT1"; gene_source "SGD"; gene_biotype "protein_coding"; transcript_name "APT1"; transcript_source "SGD"; transcript_biotype "protein_coding"; protein_id "YML022W"; protein_version "1";
XIII	SGD	start_codon	228937	228939	.	+	0	gene_id "YML022W"; transcript_id "YML022W"; exon_number "1"; gene_name "APT1"; gene_source "SGD"; gene_biotype "protein_coding"; transcript_name "APT1"; transcript_source "SGD"; transcript_biotype "protein_coding";
XIII	SGD	stop_codon	229498	229500	.	+	0	gene_id "YML022W"; transcript_id "YML022W"; exon_number "1"; gene_name "APT1"; gene_source "SGD"; gene_biotype "protein_coding"; transcript_name "APT1"; transcript_source "SGD"; transcript_biotype "protein_coding";
XIII	SGD	gene	229564	230813	.	-	.	gene_id "YML021C"; gene_name "UNG1"; gene_source "SGD"; gene_biotype "protein_coding";
XIII	SGD	transcript	229564	230813	.	-	.	gene_id "YML021C"; transcript_id "YML021C"; gene_name "UNG1"; gene_source "SGD"; gene_biotype "protein_coding"; transcript_name "UNG1"; transcript_source "SGD"; transcript_biotype "protein_coding";
XIII	SGD	exon	229564	230813	.	-	.	gene_id "YML021C"; transcript_id "YML021C"; exon_number "1"; gene_name "UNG1"; gene_source "SGD"; gene_biotype "protein_coding"; transcript_name "UNG1"; transcript_source "SGD"; transcript_biotype "protein_coding"; exon_id "YML021C.1";
XIII	SGD	CDS	229737	230813	.	-	0	gene_id "YML021C"; transcript_id "YML021C"; exon_number "1"; gene_name "UNG1"; gene_source "SGD"; gene_biotype "protein_coding"; transcript_name "UNG1"; transcript_source "SGD"; transcript_biotype "protein_coding"; protein_id "YML021C"; protein_version "1";
XIII	SGD	start_codon	230811	230813	.	-	0	gene_id "YML021C"; transcript_id "YML021C"; exon_number "1"; gene_name "UNG1"; gene_source "SGD"; gene_biotype "protein_coding"; transcript_name "UNG1"; transcript_source "SGD"; transcript_biotype "protein_coding";
XIII	SGD	stop_codon	229734	229736	.	-	0	gene_id "YML021C"; transcript_id "YML021C"; exon_number "1"; gene_name "UNG1"; gene_source "SGD"; gene_biotype "protein_coding"; transcript_name "UNG1"; transcript_source "SGD"; transcript_biotype "protein_coding";
XIII	SGD	gene	231149	233143	.	+	.	gene_id "YML020W"; gene_source "SGD"; gene_biotype "protein_coding";
XIII	SGD	transcript	231149	233143	.	+	.	gene_id "YML020W"; transcript_id "YML020W"; gene_source "SGD"; gene_biotype "protein_coding"; transcript_source "SGD"; transcript_biotype "protein_coding";
XIII	SGD	exon	231149	233143	.	+	.	gene_id "YML020W"; transcript_id "YML020W"; exon_number "1"; gene_source "SGD"; gene_biotype "protein_coding"; transcript_source "SGD"; transcript_biotype "protein_coding"; exon_id "YML020W.1";
XIII	SGD	CDS	231149	233140	.	+	0	gene_id "YML020W"; transcript_id "YML020W"; exon_number "1"; gene_source "SGD"; gene_biotype "protein_coding"; transcript_source "SGD"; transcript_biotype "protein_coding"; protein_id "YML020W"; protein_version "1";
XIII	SGD	start_codon	231149	231151	.	+	0	gene_id "YML020W"; transcript_id "YML020W"; exon_number "1"; gene_source "SGD"; gene_biotype "protein_coding"; transcript_source "SGD"; transcript_biotype "protein_coding";
XIII	SGD	stop_codon	233141	233143	.	+	0	gene_id "YML020W"; transcript_id "YML020W"; exon_number "1"; gene_source "SGD"; gene_biotype "protein_coding"; transcript_source "SGD"; transcript_biotype "protein_coding";
XIII	SGD	gene	233434	234750	.	+	.	gene_id "YML019W"; gene_name "OST6"; gene_source "SGD"; gene_biotype "protein_coding";
XIII	SGD	transcript	233434	234750	.	+	.	gene_id "YML019W"; transcript_id "YML019W"; gene_name "OST6"; gene_source "SGD"; gene_biotype "protein_coding"; transcript_name "OST6"; transcript_source "SGD"; transcript_biotype "protein_coding";
XIII	SGD	exon	233434	234750	.	+	.	gene_id "YML019W"; transcript_id "YML019W"; exon_number "1"; gene_name "OST6"; gene_source "SGD"; gene_biotype "protein_coding"; transcript_name "OST6"; transcript_source "SGD"; transcript_biotype "protein_coding"; exon_id "YML019W.1";
XIII	SGD	CDS	233457	234452	.	+	0	gene_id "YML019W"; transcript_id "YML019W"; exon_number "1"; gene_name "OST6"; gene_source "SGD"; gene_biotype "protein_coding"; transcript_name "OST6"; transcript_source "SGD"; transcript_biotype "protein_coding"; protein_id "YML019W"; protein_version "1";
XIII	SGD	start_codon	233457	233459	.	+	0	gene_id "YML019W"; transcript_id "YML019W"; exon_number "1"; gene_name "OST6"; gene_source "SGD"; gene_biotype "protein_coding"; transcript_name "OST6"; transcript_source "SGD"; transcript_biotype "protein_coding";
XIII	SGD	stop_codon	234453	234455	.	+	0	gene_id "YML019W"; transcript_id "YML019W"; exon_number "1"; gene_name "OST6"; gene_source "SGD"; gene_biotype "protein_coding"; transcript_name "OST6"; transcript_source "SGD"; transcript_biotype "protein_coding";
XIII	SGD	gene	234643	236088	.	-	.	gene_id "YML018C"; gene_source "SGD"; gene_biotype "protein_coding";
XIII	SGD	transcript	234643	236088	.	-	.	gene_id "YML018C"; transcript_id "YML018C"; gene_source "SGD"; gene_biotype "protein_coding"; transcript_source "SGD"; transcript_biotype "protein_coding";
XIII	SGD	exon	234643	236088	.	-	.	gene_id "YML018C"; transcript_id "YML018C"; exon_number "1"; gene_source "SGD"; gene_biotype "protein_coding"; transcript_source "SGD"; transcript_biotype "protein_coding"; exon_id "YML018C.1";
XIII	SGD	CDS	234774	235952	.	-	0	gene_id "YML018C"; transcript_id "YML018C"; exon_number "1"; gene_source "SGD"; gene_biotype "protein_coding"; transcript_source "SGD"; transcript_biotype "protein_coding"; protein_id "YML018C"; protein_version "1";
XIII	SGD	start_codon	235950	235952	.	-	0	gene_id "YML018C"; transcript_id "YML018C"; exon_number "1"; gene_source "SGD"; gene_biotype "protein_coding"; transcript_source "SGD"; transcript_biotype "protein_coding";
XIII	SGD	stop_codon	234771	234773	.	-	0	gene_id "YML018C"; transcript_id "YML018C"; exon_number "1"; gene_source "SGD"; gene_biotype "protein_coding"; transcript_source "SGD"; transcript_biotype "protein_coding";
XIII	SGD	gene	236588	238731	.	+	.	gene_id "YML017W"; gene_name "PSP2"; gene_source "SGD"; gene_biotype "protein_coding";
XIII	SGD	transcript	236588	238731	.	+	.	gene_id "YML017W"; transcript_id "YML017W"; gene_name "PSP2"; gene_source "SGD"; gene_biotype "protein_coding"; transcript_name "PSP2"; transcript_source "SGD"; transcript_biotype "protein_coding";
XIII	SGD	exon	236588	236591	.	+	.	gene_id "YML017W"; transcript_id "YML017W"; exon_number "1"; gene_name "PSP2"; gene_source "SGD"; gene_biotype "protein_coding"; transcript_name "PSP2"; transcript_source "SGD"; transcript_biotype "protein_coding"; exon_id "YML017W.1";
XIII	SGD	CDS	236588	236591	.	+	0	gene_id "YML017W"; transcript_id "YML017W"; exon_number "1"; gene_name "PSP2"; gene_source "SGD"; gene_biotype "protein_coding"; transcript_name "PSP2"; transcript_source "SGD"; transcript_biotype "protein_coding"; protein_id "YML017W"; protein_version "1";
XIII	SGD	start_codon	236588	236590	.	+	0	gene_id "YML017W"; transcript_id "YML017W"; exon_number "1"; gene_name "PSP2"; gene_source "SGD"; gene_biotype "protein_coding"; transcript_name "PSP2"; transcript_source "SGD"; transcript_biotype "protein_coding";
XIII	SGD	exon	236954	238731	.	+	.	gene_id "YML017W"; transcript_id "YML017W"; exon_number "2"; gene_name "PSP2"; gene_source "SGD"; gene_biotype "protein_coding"; transcript_name "PSP2"; transcript_source "SGD"; transcript_biotype "protein_coding"; exon_id "YML017W.2";
XIII	SGD	CDS	236954	238731	.	+	1	gene_id "YML017W"; transcript_id "YML017W"; exon_number "2"; gene_name "PSP2"; gene_source "SGD"; gene_biotype "protein_coding"; transcript_name "PSP2"; transcript_source "SGD"; transcript_biotype "protein_coding"; protein_id "YML017W"; protein_version "1";
XIII	SGD	gene	239458	241536	.	-	.	gene_id "YML016C"; gene_name "PPZ1"; gene_source "SGD"; gene_biotype "protein_coding";
XIII	SGD	transcript	239458	241536	.	-	.	gene_id "YML016C"; transcript_id "YML016C"; gene_name "PPZ1"; gene_source "SGD"; gene_biotype "protein_coding"; transcript_name "PPZ1"; transcript_source "SGD"; transcript_biotype "protein_coding";
XIII	SGD	exon	239458	241536	.	-	.	gene_id "YML016C"; transcript_id "YML016C"; exon_number "1"; gene_name "PPZ1"; gene_source "SGD"; gene_biotype "protein_coding"; transcript_name "PPZ1"; transcript_source "SGD"; transcript_biotype "protein_coding"; exon_id "YML016C.1";
XIII	SGD	CDS	239461	241536	.	-	0	gene_id "YML016C"; transcript_id "YML016C"; exon_number "1"; gene_name "PPZ1"; gene_source "SGD"; gene_biotype "protein_coding"; transcript_name "PPZ1"; transcript_source "SGD"; transcript_biotype "protein_coding"; protein_id "YML016C"; protein_version "1";
XIII	SGD	start_codon	241534	241536	.	-	0	gene_id "YML016C"; transcript_id "YML016C"; exon_number "1"; gene_name "PPZ1"; gene_source "SGD"; gene_biotype "protein_coding"; transcript_name "PPZ1"; transcript_source "SGD"; transcript_biotype "protein_coding";
XIII	SGD	stop_codon	239458	239460	.	-	0	gene_id "YML016C"; transcript_id "YML016C"; exon_number "1"; gene_name "PPZ1"; gene_source "SGD"; gene_biotype "protein_coding"; transcript_name "PPZ1"; transcript_source "SGD"; transcript_biotype "protein_coding";
XIII	SGD	gene	241989	243029	.	-	.	gene_id "YML015C"; gene_name "TAF11"; gene_source "SGD"; gene_biotype "protein_coding";
XIII	SGD	transcript	241989	243029	.	-	.	gene_id "YML015C"; transcript_id "YML015C"; gene_name "TAF11"; gene_source "SGD"; gene_biotype "protein_coding"; transcript_name "TAF11"; transcript_source "SGD"; transcript_biotype "protein_coding";
XIII	SGD	exon	241989	243029	.	-	.	gene_id "YML015C"; transcript_id "YML015C"; exon_number "1"; gene_name "TAF11"; gene_source "SGD"; gene_biotype "protein_coding"; transcript_name "TAF11"; transcript_source "SGD"; transcript_biotype "protein_coding"; exon_id "YML015C.1";
XIII	SGD	CDS	241992	243029	.	-	0	gene_id "YML015C"; transcript_id "YML015C"; exon_number "1"; gene_name "TAF11"; gene_source "SGD"; gene_biotype "protein_coding"; transcript_name "TAF11"; transcript_source "SGD"; transcript_biotype "protein_coding"; protein_id "YML015C"; protein_version "1";
XIII	SGD	start_codon	243027	243029	.	-	0	gene_id "YML015C"; transcript_id "YML015C"; exon_number "1"; gene_name "TAF11"; gene_source "SGD"; gene_biotype "protein_coding"; transcript_name "TAF11"; transcript_source "SGD"; transcript_biotype "protein_coding";
XIII	SGD	stop_codon	241989	241991	.	-	0	gene_id "YML015C"; transcript_id "YML015C"; exon_number "1"; gene_name "TAF11"; gene_source "SGD"; gene_biotype "protein_coding"; transcript_name "TAF11"; transcript_source "SGD"; transcript_biotype "protein_coding";
XIII	SGD	gene	243225	244064	.	+	.	gene_id "YML014W"; gene_name "TRM9"; gene_source "SGD"; gene_biotype "protein_coding";
XIII	SGD	transcript	243225	244064	.	+	.	gene_id "YML014W"; transcript_id "YML014W"; gene_name "TRM9"; gene_source "SGD"; gene_biotype "protein_coding"; transcript_name "TRM9"; transcript_source "SGD"; transcript_biotype "protein_coding";
XIII	SGD	exon	243225	244064	.	+	.	gene_id "YML014W"; transcript_id "YML014W"; exon_number "1"; gene_name "TRM9"; gene_source "SGD"; gene_biotype "protein_coding"; transcript_name "TRM9"; transcript_source "SGD"; transcript_biotype "protein_coding"; exon_id "YML014W.1";
XIII	SGD	CDS	243225	244061	.	+	0	gene_id "YML014W"; transcript_id "YML014W"; exon_number "1"; gene_name "TRM9"; gene_source "SGD"; gene_biotype "protein_coding"; transcript_name "TRM9"; transcript_source "SGD"; transcript_biotype "protein_coding"; protein_id "YML014W"; protein_version "1";
XIII	SGD	start_codon	243225	243227	.	+	0	gene_id "YML014W"; transcript_id "YML014W"; exon_number "1"; gene_name "TRM9"; gene_source "SGD"; gene_biotype "protein_coding"; transcript_name "TRM9"; transcript_source "SGD"; transcript_biotype "protein_coding";
XIII	SGD	stop_codon	244062	244064	.	+	0	gene_id "YML014W"; transcript_id "YML014W"; exon_number "1"; gene_name "TRM9"; gene_source "SGD"; gene_biotype "protein_coding"; transcript_name "TRM9"; transcript_source "SGD"; transcript_biotype "protein_coding";
XIII	SGD	gene	244124	246115	.	+	.	gene_id "YML013W"; gene_name "UBX2"; gene_source "SGD"; gene_biotype "protein_coding";
XIII	SGD	transcript	244124	246115	.	+	.	gene_id "YML013W"; transcript_id "YML013W"; gene_name "UBX2"; gene_source "SGD"; gene_biotype "protein_coding"; transcript_name "UBX2"; transcript_source "SGD"; transcript_biotype "protein_coding";
XIII	SGD	exon	244124	246115	.	+	.	gene_id "YML013W"; transcript_id "YML013W"; exon_number "1"; gene_name "UBX2"; gene_source "SGD"; gene_biotype "protein_coding"; transcript_name "UBX2"; transcript_source "SGD"; transcript_biotype "protein_coding"; exon_id "YML013W.1";
XIII	SGD	CDS	244149	245900	.	+	0	gene_id "YML013W"; transcript_id "YML013W"; exon_number "1"; gene_name "UBX2"; gene_source "SGD"; gene_biotype "protein_coding"; transcript_name "UBX2"; transcript_source "SGD"; transcript_biotype "protein_coding"; protein_id "YML013W"; protein_version "1";
XIII	SGD	start_codon	244149	244151	.	+	0	gene_id "YML013W"; transcript_id "YML013W"; exon_number "1"; gene_name "UBX2"; gene_source "SGD"; gene_biotype "protein_coding"; transcript_name "UBX2"; transcript_source "SGD"; transcript_biotype "protein_coding";
XIII	SGD	stop_codon	245901	245903	.	+	0	gene_id "YML013W"; transcript_id "YML013W"; exon_number "1"; gene_name "UBX2"; gene_source "SGD"; gene_biotype "protein_coding"; transcript_name "UBX2"; transcript_source "SGD"; transcript_biotype "protein_coding";
XIII	SGD	gene	245537	245914	.	-	.	gene_id "YML012C-A"; gene_source "SGD"; gene_biotype "protein_coding";
XIII	SGD	transcript	245537	245914	.	-	.	gene_id "YML012C-A"; transcript_id "YML012C-A"; gene_source "SGD"; gene_biotype "protein_coding"; transcript_source "SGD"; transcript_biotype "protein_coding";
XIII	SGD	exon	245537	245914	.	-	.	gene_id "YML012C-A"; transcript_id "YML012C-A"; exon_number "1"; gene_source "SGD"; gene_biotype "protein_coding"; transcript_source "SGD"; transcript_biotype "protein_coding"; exon_id "YML012C-A.1";
XIII	SGD	CDS	245540	245914	.	-	0	gene_id "YML012C-A"; transcript_id "YML012C-A"; exon_number "1"; gene_source "SGD"; gene_biotype "protein_coding"; transcript_source "SGD"; transcript_biotype "protein_coding"; protein_id "YML012C-A"; protein_version "1";
XIII	SGD	start_codon	245912	245914	.	-	0	gene_id "YML012C-A"; transcript_id "YML012C-A"; exon_number "1"; gene_source "SGD"; gene_biotype "protein_coding"; transcript_source "SGD"; transcript_biotype "protein_coding";
XIII	SGD	stop_codon	245537	245539	.	-	0	gene_id "YML012C-A"; transcript_id "YML012C-A"; exon_number "1"; gene_source "SGD"; gene_biotype "protein_coding"; transcript_source "SGD"; transcript_biotype "protein_coding";
XIII	SGD	gene	246034	246952	.	+	.	gene_id "YML012W"; gene_name "ERV25"; gene_source "SGD"; gene_biotype "protein_coding";
XIII	SGD	transcript	246034	246952	.	+	.	gene_id "YML012W"; transcript_id "YML012W"; gene_name "ERV25"; gene_source "SGD"; gene_biotype "protein_coding"; transcript_name "ERV25"; transcript_source "SGD"; transcript_biotype "protein_coding";
XIII	SGD	exon	246034	246952	.	+	.	gene_id "YML012W"; transcript_id "YML012W"; exon_number "1"; gene_name "ERV25"; gene_source "SGD"; gene_biotype "protein_coding"; transcript_name "ERV25"; transcript_source "SGD"; transcript_biotype "protein_coding"; exon_id "YML012W.1";
XIII	SGD	CDS	246116	246748	.	+	0	gene_id "YML012W"; transcript_id "YML012W"; exon_number "1"; gene_name "ERV25"; gene_source "SGD"; gene_biotype "protein_coding"; transcript_name "ERV25"; transcript_source "SGD"; transcript_biotype "protein_coding"; protein_id "YML012W"; protein_version "1";
XIII	SGD	start_codon	246116	246118	.	+	0	gene_id "YML012W"; transcript_id "YML012W"; exon_number "1"; gene_name "ERV25"; gene_source "SGD"; gene_biotype "protein_coding"; transcript_name "ERV25"; transcript_source "SGD"; transcript_biotype "protein_coding";
XIII	SGD	stop_codon	246749	246751	.	+	0	gene_id "YML012W"; transcript_id "YML012W"; exon_number "1"; gene_name "ERV25"; gene_source "SGD"; gene_biotype "protein_coding"; transcript_name "ERV25"; transcript_source "SGD"; transcript_biotype "protein_coding";
XIII	SGD	gene	246895	247428	.	-	.	gene_id "YML011C"; gene_name "RAD33"; gene_source "SGD"; gene_biotype "protein_coding";
XIII	SGD	transcript	246895	247428	.	-	.	gene_id "YML011C"; transcript_id "YML011C"; gene_name "RAD33"; gene_source "SGD"; gene_biotype "protein_coding"; transcript_name "RAD33"; transcript_source "SGD"; transcript_biotype "protein_coding";
XIII	SGD	exon	246895	247428	.	-	.	gene_id "YML011C"; transcript_id "YML011C"; exon_number "1"; gene_name "RAD33"; gene_source "SGD"; gene_biotype "protein_coding"; transcript_name "RAD33"; transcript_source "SGD"; transcript_biotype "protein_coding"; exon_id "YML011C.1";
XIII	SGD	CDS	246898	247428	.	-	0	gene_id "YML011C"; transcript_id "YML011C"; exon_number "1"; gene_name "RAD33"; gene_source "SGD"; gene_biotype "protein_coding"; transcript_name "RAD33"; transcript_source "SGD"; transcript_biotype "protein_coding"; protein_id "YML011C"; protein_version "1";
XIII	SGD	start_codon	247426	247428	.	-	0	gene_id "YML011C"; transcript_id "YML011C"; exon_number "1"; gene_name "RAD33"; gene_source "SGD"; gene_biotype "protein_coding"; transcript_name "RAD33"; transcript_source "SGD"; transcript_biotype "protein_coding";
XIII	SGD	stop_codon	246895	246897	.	-	0	gene_id "YML011C"; transcript_id "YML011C"; exon_number "1"; gene_name "RAD33"; gene_source "SGD"; gene_biotype "protein_coding"; transcript_name "RAD33"; transcript_source "SGD"; transcript_biotype "protein_coding";
XIII	SGD	gene	247631	250868	.	+	.	gene_id "YML010W"; gene_name "SPT5"; gene_source "SGD"; gene_biotype "protein_coding";
XIII	SGD	transcript	247631	250868	.	+	.	gene_id "YML010W"; transcript_id "YML010W"; gene_name "SPT5"; gene_source "SGD"; gene_biotype "protein_coding"; transcript_name "SPT5"; transcript_source "SGD"; transcript_biotype "protein_coding";
XIII	SGD	exon	247631	250868	.	+	.	gene_id "YML010W"; transcript_id "YML010W"; exon_number "1"; gene_name "SPT5"; gene_source "SGD"; gene_biotype "protein_coding"; transcript_name "SPT5"; transcript_source "SGD"; transcript_biotype "protein_coding"; exon_id "YML010W.1";
XIII	SGD	CDS	247677	250865	.	+	0	gene_id "YML010W"; transcript_id "YML010W"; exon_number "1"; gene_name "SPT5"; gene_source "SGD"; gene_biotype "protein_coding"; transcript_name "SPT5"; transcript_source "SGD"; transcript_biotype "protein_coding"; protein_id "YML010W"; protein_version "1";
XIII	SGD	start_codon	247677	247679	.	+	0	gene_id "YML010W"; transcript_id "YML010W"; exon_number "1"; gene_name "SPT5"; gene_source "SGD"; gene_biotype "protein_coding"; transcript_name "SPT5"; transcript_source "SGD"; transcript_biotype "protein_coding";
XIII	SGD	stop_codon	250866	250868	.	+	0	gene_id "YML010W"; transcript_id "YML010W"; exon_number "1"; gene_name "SPT5"; gene_source "SGD"; gene_biotype "protein_coding"; transcript_name "SPT5"; transcript_source "SGD"; transcript_biotype "protein_coding";
XIII	SGD	gene	250435	250911	.	+	.	gene_id "YML009W-B"; gene_source "SGD"; gene_biotype "protein_coding";
XIII	SGD	transcript	250435	250911	.	+	.	gene_id "YML009W-B"; transcript_id "YML009W-B"; gene_source "SGD"; gene_biotype "protein_coding"; transcript_source "SGD"; transcript_biotype "protein_coding";
XIII	SGD	exon	250435	250911	.	+	.	gene_id "YML009W-B"; transcript_id "YML009W-B"; exon_number "1"; gene_source "SGD"; gene_biotype "protein_coding"; transcript_source "SGD"; transcript_biotype "protein_coding"; exon_id "YML009W-B.1";
XIII	SGD	CDS	250435	250908	.	+	0	gene_id "YML009W-B"; transcript_id "YML009W-B"; exon_number "1"; gene_source "SGD"; gene_biotype "protein_coding"; transcript_source "SGD"; transcript_biotype "protein_coding"; protein_id "YML009W-B"; protein_version "1";
XIII	SGD	start_codon	250435	250437	.	+	0	gene_id "YML009W-B"; transcript_id "YML009W-B"; exon_number "1"; gene_source "SGD"; gene_biotype "protein_coding"; transcript_source "SGD"; transcript_biotype "protein_coding";
XIII	SGD	stop_codon	250909	250911	.	+	0	gene_id "YML009W-B"; transcript_id "YML009W-B"; exon_number "1"; gene_source "SGD"; gene_biotype "protein_coding"; transcript_source "SGD"; transcript_biotype "protein_coding";
XIII	SGD	gene	250675	251001	.	-	.	gene_id "YML009C-A"; gene_source "SGD"; gene_biotype "protein_coding";
XIII	SGD	transcript	250675	251001	.	-	.	gene_id "YML009C-A"; transcript_id "YML009C-A"; gene_source "SGD"; gene_biotype "protein_coding"; transcript_source "SGD"; transcript_biotype "protein_coding";
XIII	SGD	exon	250675	251001	.	-	.	gene_id "YML009C-A"; transcript_id "YML009C-A"; exon_number "1"; gene_source "SGD"; gene_biotype "protein_coding"; transcript_source "SGD"; transcript_biotype "protein_coding"; exon_id "YML009C-A.1";
XIII	SGD	CDS	250678	251001	.	-	0	gene_id "YML009C-A"; transcript_id "YML009C-A"; exon_number "1"; gene_source "SGD"; gene_biotype "protein_coding"; transcript_source "SGD"; transcript_biotype "protein_coding"; protein_id "YML009C-A"; protein_version "1";
XIII	SGD	start_codon	250999	251001	.	-	0	gene_id "YML009C-A"; transcript_id "YML009C-A"; exon_number "1"; gene_source "SGD"; gene_biotype "protein_coding"; transcript_source "SGD"; transcript_biotype "protein_coding";
XIII	SGD	stop_codon	250675	250677	.	-	0	gene_id "YML009C-A"; transcript_id "YML009C-A"; exon_number "1"; gene_source "SGD"; gene_biotype "protein_coding"; transcript_source "SGD"; transcript_biotype "protein_coding";
XIII	SGD	gene	251016	251563	.	-	.	gene_id "YML009C"; gene_name "MRPL39"; gene_source "SGD"; gene_biotype "protein_coding";
XIII	SGD	transcript	251016	251563	.	-	.	gene_id "YML009C"; transcript_id "YML009C"; gene_name "MRPL39"; gene_source "SGD"; gene_biotype "protein_coding"; transcript_name "MRPL39"; transcript_source "SGD"; transcript_biotype "protein_coding";
XIII	SGD	exon	251016	251563	.	-	.	gene_id "YML009C"; transcript_id "YML009C"; exon_number "1"; gene_name "MRPL39"; gene_source "SGD"; gene_biotype "protein_coding"; transcript_name "MRPL39"; transcript_source "SGD"; transcript_biotype "protein_coding"; exon_id "YML009C.1";
XIII	SGD	CDS	251307	251516	.	-	0	gene_id "YML009C"; transcript_id "YML009C"; exon_number "1"; gene_name "MRPL39"; gene_source "SGD"; gene_biotype "protein_coding"; transcript_name "MRPL39"; transcript_source "SGD"; transcript_biotype "protein_coding"; protein_id "YML009C"; protein_version "1";
XIII	SGD	start_codon	251514	251516	.	-	0	gene_id "YML009C"; transcript_id "YML009C"; exon_number "1"; gene_name "MRPL39"; gene_source "SGD"; gene_biotype "protein_coding"; transcript_name "MRPL39"; transcript_source "SGD"; transcript_biotype "protein_coding";
XIII	SGD	stop_codon	251304	251306	.	-	0	gene_id "YML009C"; transcript_id "YML009C"; exon_number "1"; gene_name "MRPL39"; gene_source "SGD"; gene_biotype "protein_coding"; transcript_name "MRPL39"; transcript_source "SGD"; transcript_biotype "protein_coding";
XIII	SGD	gene	251706	253090	.	-	.	gene_id "YML008C"; gene_name "ERG6"; gene_source "SGD"; gene_biotype "protein_coding";
XIII	SGD	transcript	251706	253090	.	-	.	gene_id "YML008C"; transcript_id "YML008C"; gene_name "ERG6"; gene_source "SGD"; gene_biotype "protein_coding"; transcript_name "ERG6"; transcript_source "SGD"; transcript_biotype "protein_coding";
XIII	SGD	exon	251706	253090	.	-	.	gene_id "YML008C"; transcript_id "YML008C"; exon_number "1"; gene_name "ERG6"; gene_source "SGD"; gene_biotype "protein_coding"; transcript_name "ERG6"; transcript_source "SGD"; transcript_biotype "protein_coding"; exon_id "YML008C.1";
XIII	SGD	CDS	251842	252990	.	-	0	gene_id "YML008C"; transcript_id "YML008C"; exon_number "1"; gene_name "ERG6"; gene_source "SGD"; gene_biotype "protein_coding"; transcript_name "ERG6"; transcript_source "SGD"; transcript_biotype "protein_coding"; protein_id "YML008C"; protein_version "1";
XIII	SGD	start_codon	252988	252990	.	-	0	gene_id "YML008C"; transcript_id "YML008C"; exon_number "1"; gene_name "ERG6"; gene_source "SGD"; gene_biotype "protein_coding"; transcript_name "ERG6"; transcript_source "SGD"; transcript_biotype "protein_coding";
XIII	SGD	stop_codon	251839	251841	.	-	0	gene_id "YML008C"; transcript_id "YML008C"; exon_number "1"; gene_name "ERG6"; gene_source "SGD"; gene_biotype "protein_coding"; transcript_name "ERG6"; transcript_source "SGD"; transcript_biotype "protein_coding";
XIII	SGD	gene	253162	253272	.	-	.	gene_id "YML007C-A"; gene_source "SGD"; gene_biotype "protein_coding";
XIII	SGD	transcript	253162	253272	.	-	.	gene_id "YML007C-A"; transcript_id "YML007C-A"; gene_source "SGD"; gene_biotype "protein_coding"; transcript_source "SGD"; transcript_biotype "protein_coding";
XIII	SGD	exon	253162	253272	.	-	.	gene_id "YML007C-A"; transcript_id "YML007C-A"; exon_number "1"; gene_source "SGD"; gene_biotype "protein_coding"; transcript_source "SGD"; transcript_biotype "protein_coding"; exon_id "YML007C-A.1";
XIII	SGD	CDS	253165	253272	.	-	0	gene_id "YML007C-A"; transcript_id "YML007C-A"; exon_number "1"; gene_source "SGD"; gene_biotype "protein_coding"; transcript_source "SGD"; transcript_biotype "protein_coding"; protein_id "YML007C-A"; protein_version "1";
XIII	SGD	start_codon	253270	253272	.	-	0	gene_id "YML007C-A"; transcript_id "YML007C-A"; exon_number "1"; gene_source "SGD"; gene_biotype "protein_coding"; transcript_source "SGD"; transcript_biotype "protein_coding";
XIII	SGD	stop_codon	253162	253164	.	-	0	gene_id "YML007C-A"; transcript_id "YML007C-A"; exon_number "1"; gene_source "SGD"; gene_biotype "protein_coding"; transcript_source "SGD"; transcript_biotype "protein_coding";
XIII	SGD	gene	253679	256019	.	+	.	gene_id "YML007W"; gene_name "YAP1"; gene_source "SGD"; gene_biotype "protein_coding";
XIII	SGD	transcript	253679	256019	.	+	.	gene_id "YML007W"; transcript_id "YML007W"; gene_name "YAP1"; gene_source "SGD"; gene_biotype "protein_coding"; transcript_name "YAP1"; transcript_source "SGD"; transcript_biotype "protein_coding";
XIII	SGD	exon	253679	256019	.	+	.	gene_id "YML007W"; transcript_id "YML007W"; exon_number "1"; gene_name "YAP1"; gene_source "SGD"; gene_biotype "protein_coding"; transcript_name "YAP1"; transcript_source "SGD"; transcript_biotype "protein_coding"; exon_id "YML007W.1";
XIII	SGD	CDS	253848	255797	.	+	0	gene_id "YML007W"; transcript_id "YML007W"; exon_number "1"; gene_name "YAP1"; gene_source "SGD"; gene_biotype "protein_coding"; transcript_name "YAP1"; transcript_source "SGD"; transcript_biotype "protein_coding"; protein_id "YML007W"; protein_version "1";
XIII	SGD	start_codon	253848	253850	.	+	0	gene_id "YML007W"; transcript_id "YML007W"; exon_number "1"; gene_name "YAP1"; gene_source "SGD"; gene_biotype "protein_coding"; transcript_name "YAP1"; transcript_source "SGD"; transcript_biotype "protein_coding";
XIII	SGD	stop_codon	255798	255800	.	+	0	gene_id "YML007W"; transcript_id "YML007W"; exon_number "1"; gene_name "YAP1"; gene_source "SGD"; gene_biotype "protein_coding"; transcript_name "YAP1"; transcript_source "SGD"; transcript_biotype "protein_coding";
XIII	SGD	gene	256092	258570	.	-	.	gene_id "YML006C"; gene_name "GIS4"; gene_source "SGD"; gene_biotype "protein_coding";
XIII	SGD	transcript	256092	258570	.	-	.	gene_id "YML006C"; transcript_id "YML006C"; gene_name "GIS4"; gene_source "SGD"; gene_biotype "protein_coding"; transcript_name "GIS4"; transcript_source "SGD"; transcript_biotype "protein_coding";
XIII	SGD	exon	256092	258570	.	-	.	gene_id "YML006C"; transcript_id "YML006C"; exon_number "1"; gene_name "GIS4"; gene_source "SGD"; gene_biotype "protein_coding"; transcript_name "GIS4"; transcript_source "SGD"; transcript_biotype "protein_coding"; exon_id "YML006C.1";
XIII	SGD	CDS	256095	258416	.	-	0	gene_id "YML006C"; transcript_id "YML006C"; exon_number "1"; gene_name "GIS4"; gene_source "SGD"; gene_biotype "protein_coding"; transcript_name "GIS4"; transcript_source "SGD"; transcript_biotype "protein_coding"; protein_id "YML006C"; protein_version "1";
XIII	SGD	start_codon	258414	258416	.	-	0	gene_id "YML006C"; transcript_id "YML006C"; exon_number "1"; gene_name "GIS4"; gene_source "SGD"; gene_biotype "protein_coding"; transcript_name "GIS4"; transcript_source "SGD"; transcript_biotype "protein_coding";
XIII	SGD	stop_codon	256092	256094	.	-	0	gene_id "YML006C"; transcript_id "YML006C"; exon_number "1"; gene_name "GIS4"; gene_source "SGD"; gene_biotype "protein_coding"; transcript_name "GIS4"; transcript_source "SGD"; transcript_biotype "protein_coding";
XIII	SGD	gene	260214	261667	.	+	.	gene_id "YML005W"; gene_name "TRM12"; gene_source "SGD"; gene_biotype "protein_coding";
XIII	SGD	transcript	260214	261667	.	+	.	gene_id "YML005W"; transcript_id "YML005W"; gene_name "TRM12"; gene_source "SGD"; gene_biotype "protein_coding"; transcript_name "TRM12"; transcript_source "SGD"; transcript_biotype "protein_coding";
XIII	SGD	exon	260214	261667	.	+	.	gene_id "YML005W"; transcript_id "YML005W"; exon_number "1"; gene_name "TRM12"; gene_source "SGD"; gene_biotype "protein_coding"; transcript_name "TRM12"; transcript_source "SGD"; transcript_biotype "protein_coding"; exon_id "YML005W.1";
XIII	SGD	CDS	260221	261606	.	+	0	gene_id "YML005W"; transcript_id "YML005W"; exon_number "1"; gene_name "TRM12"; gene_source "SGD"; gene_biotype "protein_coding"; transcript_name "TRM12"; transcript_source "SGD"; transcript_biotype "protein_coding"; protein_id "YML005W"; protein_version "1";
XIII	SGD	start_codon	260221	260223	.	+	0	gene_id "YML005W"; transcript_id "YML005W"; exon_number "1"; gene_name "TRM12"; gene_source "SGD"; gene_biotype "protein_coding"; transcript_name "TRM12"; transcript_source "SGD"; transcript_biotype "protein_coding";
XIII	SGD	stop_codon	261607	261609	.	+	0	gene_id "YML005W"; transcript_id "YML005W"; exon_number "1"; gene_name "TRM12"; gene_source "SGD"; gene_biotype "protein_coding"; transcript_name "TRM12"; transcript_source "SGD"; transcript_biotype "protein_coding";
XIII	SGD	gene	261523	262712	.	-	.	gene_id "YML004C"; gene_name "GLO1"; gene_source "SGD"; gene_biotype "protein_coding";
XIII	SGD	transcript	261523	262712	.	-	.	gene_id "YML004C"; transcript_id "YML004C"; gene_name "GLO1"; gene_source "SGD"; gene_biotype "protein_coding"; transcript_name "GLO1"; transcript_source "SGD"; transcript_biotype "protein_coding";
XIII	SGD	exon	261523	262712	.	-	.	gene_id "YML004C"; transcript_id "YML004C"; exon_number "1"; gene_name "GLO1"; gene_source "SGD"; gene_biotype "protein_coding"; transcript_name "GLO1"; transcript_source "SGD"; transcript_biotype "protein_coding"; exon_id "YML004C.1";
XIII	SGD	CDS	261708	262685	.	-	0	gene_id "YML004C"; transcript_id "YML004C"; exon_number "1"; gene_name "GLO1"; gene_source "SGD"; gene_biotype "protein_coding"; transcript_name "GLO1"; transcript_source "SGD"; transcript_biotype "protein_coding"; protein_id "YML004C"; protein_version "1";
XIII	SGD	start_codon	262683	262685	.	-	0	gene_id "YML004C"; transcript_id "YML004C"; exon_number "1"; gene_name "GLO1"; gene_source "SGD"; gene_biotype "protein_coding"; transcript_name "GLO1"; transcript_source "SGD"; transcript_biotype "protein_coding";
XIII	SGD	stop_codon	261705	261707	.	-	0	gene_id "YML004C"; transcript_id "YML004C"; exon_number "1"; gene_name "GLO1"; gene_source "SGD"; gene_biotype "protein_coding"; transcript_name "GLO1"; transcript_source "SGD"; transcript_biotype "protein_coding";
XIII	SGD	gene	263483	264355	.	+	.	gene_id "YML003W"; gene_source "SGD"; gene_biotype "protein_coding";
XIII	SGD	transcript	263483	264355	.	+	.	gene_id "YML003W"; transcript_id "YML003W"; gene_source "SGD"; gene_biotype "protein_coding"; transcript_source "SGD"; transcript_biotype "protein_coding";
XIII	SGD	exon	263483	264355	.	+	.	gene_id "YML003W"; transcript_id "YML003W"; exon_number "1"; gene_source "SGD"; gene_biotype "protein_coding"; transcript_source "SGD"; transcript_biotype "protein_coding"; exon_id "YML003W.1";
XIII	SGD	CDS	263483	264352	.	+	0	gene_id "YML003W"; transcript_id "YML003W"; exon_number "1"; gene_source "SGD"; gene_biotype "protein_coding"; transcript_source "SGD"; transcript_biotype "protein_coding"; protein_id "YML003W"; protein_version "1";
XIII	SGD	start_codon	263483	263485	.	+	0	gene_id "YML003W"; transcript_id "YML003W"; exon_number "1"; gene_source "SGD"; gene_biotype "protein_coding"; transcript_source "SGD"; transcript_biotype "protein_coding";
XIII	SGD	stop_codon	264353	264355	.	+	0	gene_id "YML003W"; transcript_id "YML003W"; exon_number "1"; gene_source "SGD"; gene_biotype "protein_coding"; transcript_source "SGD"; transcript_biotype "protein_coding";
XIII	SGD	gene	264541	266754	.	+	.	gene_id "YML002W"; gene_source "SGD"; gene_biotype "protein_coding";
XIII	SGD	transcript	264541	266754	.	+	.	gene_id "YML002W"; transcript_id "YML002W"; gene_source "SGD"; gene_biotype "protein_coding"; transcript_source "SGD"; transcript_biotype "protein_coding";
XIII	SGD	exon	264541	266754	.	+	.	gene_id "YML002W"; transcript_id "YML002W"; exon_number "1"; gene_source "SGD"; gene_biotype "protein_coding"; transcript_source "SGD"; transcript_biotype "protein_coding"; exon_id "YML002W.1";
XIII	SGD	CDS	264541	266751	.	+	0	gene_id "YML002W"; transcript_id "YML002W"; exon_number "1"; gene_source "SGD"; gene_biotype "protein_coding"; transcript_source "SGD"; transcript_biotype "protein_coding"; protein_id "YML002W"; protein_version "1";
XIII	SGD	start_codon	264541	264543	.	+	0	gene_id "YML002W"; transcript_id "YML002W"; exon_number "1"; gene_source "SGD"; gene_biotype "protein_coding"; transcript_source "SGD"; transcript_biotype "protein_coding";
XIII	SGD	stop_codon	266752	266754	.	+	0	gene_id "YML002W"; transcript_id "YML002W"; exon_number "1"; gene_source "SGD"; gene_biotype "protein_coding"; transcript_source "SGD"; transcript_biotype "protein_coding";
XIII	SGD	gene	267065	267936	.	+	.	gene_id "YML001W"; gene_name "YPT7"; gene_source "SGD"; gene_biotype "protein_coding";
XIII	SGD	transcript	267065	267936	.	+	.	gene_id "YML001W"; transcript_id "YML001W"; gene_name "YPT7"; gene_source "SGD"; gene_biotype "protein_coding"; transcript_name "YPT7"; transcript_source "SGD"; transcript_biotype "protein_coding";
XIII	SGD	exon	267065	267936	.	+	.	gene_id "YML001W"; transcript_id "YML001W"; exon_number "1"; gene_name "YPT7"; gene_source "SGD"; gene_biotype "protein_coding"; transcript_name "YPT7"; transcript_source "SGD"; transcript_biotype "protein_coding"; exon_id "YML001W.1";
XIII	SGD	CDS	267174	267797	.	+	0	gene_id "YML001W"; transcript_id "YML001W"; exon_number "1"; gene_name "YPT7"; gene_source "SGD"; gene_biotype "protein_coding"; transcript_name "YPT7"; transcript_source "SGD"; transcript_biotype "protein_coding"; protein_id "YML001W"; protein_version "1";
XIII	SGD	start_codon	267174	267176	.	+	0	gene_id "YML001W"; transcript_id "YML001W"; exon_number "1"; gene_name "YPT7"; gene_source "SGD"; gene_biotype "protein_coding"; transcript_name "YPT7"; transcript_source "SGD"; transcript_biotype "protein_coding";
XIII	SGD	stop_codon	267798	267800	.	+	0	gene_id "YML001W"; transcript_id "YML001W"; exon_number "1"; gene_name "YPT7"; gene_source "SGD"; gene_biotype "protein_coding"; transcript_name "YPT7"; transcript_source "SGD"; transcript_biotype "protein_coding";
XIII	SGD	gene	269019	271136	.	-	.	gene_id "YMR001C"; gene_name "CDC5"; gene_source "SGD"; gene_biotype "protein_coding";
XIII	SGD	transcript	269019	271136	.	-	.	gene_id "YMR001C"; transcript_id "YMR001C"; gene_name "CDC5"; gene_source "SGD"; gene_biotype "protein_coding"; transcript_name "CDC5"; transcript_source "SGD"; transcript_biotype "protein_coding";
XIII	SGD	exon	269019	271136	.	-	.	gene_id "YMR001C"; transcript_id "YMR001C"; exon_number "1"; gene_name "CDC5"; gene_source "SGD"; gene_biotype "protein_coding"; transcript_name "CDC5"; transcript_source "SGD"; transcript_biotype "protein_coding"; exon_id "YMR001C.1";
XIII	SGD	CDS	269022	271136	.	-	0	gene_id "YMR001C"; transcript_id "YMR001C"; exon_number "1"; gene_name "CDC5"; gene_source "SGD"; gene_biotype "protein_coding"; transcript_name "CDC5"; transcript_source "SGD"; transcript_biotype "protein_coding"; protein_id "YMR001C"; protein_version "1";
XIII	SGD	start_codon	271134	271136	.	-	0	gene_id "YMR001C"; transcript_id "YMR001C"; exon_number "1"; gene_name "CDC5"; gene_source "SGD"; gene_biotype "protein_coding"; transcript_name "CDC5"; transcript_source "SGD"; transcript_biotype "protein_coding";
XIII	SGD	stop_codon	269019	269021	.	-	0	gene_id "YMR001C"; transcript_id "YMR001C"; exon_number "1"; gene_name "CDC5"; gene_source "SGD"; gene_biotype "protein_coding"; transcript_name "CDC5"; transcript_source "SGD"; transcript_biotype "protein_coding";
XIII	SGD	gene	271347	271577	.	-	.	gene_id "YMR001C-A"; gene_source "SGD"; gene_biotype "protein_coding";
XIII	SGD	transcript	271347	271577	.	-	.	gene_id "YMR001C-A"; transcript_id "YMR001C-A"; gene_source "SGD"; gene_biotype "protein_coding"; transcript_source "SGD"; transcript_biotype "protein_coding";
XIII	SGD	exon	271347	271577	.	-	.	gene_id "YMR001C-A"; transcript_id "YMR001C-A"; exon_number "1"; gene_source "SGD"; gene_biotype "protein_coding"; transcript_source "SGD"; transcript_biotype "protein_coding"; exon_id "YMR001C-A.1";
XIII	SGD	CDS	271350	271577	.	-	0	gene_id "YMR001C-A"; transcript_id "YMR001C-A"; exon_number "1"; gene_source "SGD"; gene_biotype "protein_coding"; transcript_source "SGD"; transcript_biotype "protein_coding"; protein_id "YMR001C-A"; protein_version "1";
XIII	SGD	start_codon	271575	271577	.	-	0	gene_id "YMR001C-A"; transcript_id "YMR001C-A"; exon_number "1"; gene_source "SGD"; gene_biotype "protein_coding"; transcript_source "SGD"; transcript_biotype "protein_coding";
XIII	SGD	stop_codon	271347	271349	.	-	0	gene_id "YMR001C-A"; transcript_id "YMR001C-A"; exon_number "1"; gene_source "SGD"; gene_biotype "protein_coding"; transcript_source "SGD"; transcript_biotype "protein_coding";
XIII	SGD	gene	272091	272913	.	+	.	gene_id "YMR002W"; gene_name "MIX17"; gene_source "SGD"; gene_biotype "protein_coding";
XIII	SGD	transcript	272091	272913	.	+	.	gene_id "YMR002W"; transcript_id "YMR002W"; gene_name "MIX17"; gene_source "SGD"; gene_biotype "protein_coding"; transcript_name "MIC17"; transcript_source "SGD"; transcript_biotype "protein_coding";
XIII	SGD	exon	272091	272913	.	+	.	gene_id "YMR002W"; transcript_id "YMR002W"; exon_number "1"; gene_name "MIX17"; gene_source "SGD"; gene_biotype "protein_coding"; transcript_name "MIC17"; transcript_source "SGD"; transcript_biotype "protein_coding"; exon_id "YMR002W.1";
XIII	SGD	CDS	272193	272660	.	+	0	gene_id "YMR002W"; transcript_id "YMR002W"; exon_number "1"; gene_name "MIX17"; gene_source "SGD"; gene_biotype "protein_coding"; transcript_name "MIC17"; transcript_source "SGD"; transcript_biotype "protein_coding"; protein_id "YMR002W"; protein_version "1";
XIII	SGD	start_codon	272193	272195	.	+	0	gene_id "YMR002W"; transcript_id "YMR002W"; exon_number "1"; gene_name "MIX17"; gene_source "SGD"; gene_biotype "protein_coding"; transcript_name "MIC17"; transcript_source "SGD"; transcript_biotype "protein_coding";
XIII	SGD	stop_codon	272661	272663	.	+	0	gene_id "YMR002W"; transcript_id "YMR002W"; exon_number "1"; gene_name "MIX17"; gene_source "SGD"; gene_biotype "protein_coding"; transcript_name "MIC17"; transcript_source "SGD"; transcript_biotype "protein_coding";
XIII	SGD	gene	273077	273798	.	+	.	gene_id "YMR003W"; gene_name "AIM34"; gene_source "SGD"; gene_biotype "protein_coding";
XIII	SGD	transcript	273077	273798	.	+	.	gene_id "YMR003W"; transcript_id "YMR003W"; gene_name "AIM34"; gene_source "SGD"; gene_biotype "protein_coding"; transcript_name "AIM34"; transcript_source "SGD"; transcript_biotype "protein_coding";
XIII	SGD	exon	273077	273798	.	+	.	gene_id "YMR003W"; transcript_id "YMR003W"; exon_number "1"; gene_name "AIM34"; gene_source "SGD"; gene_biotype "protein_coding"; transcript_name "AIM34"; transcript_source "SGD"; transcript_biotype "protein_coding"; exon_id "YMR003W.1";
XIII	SGD	CDS	273118	273711	.	+	0	gene_id "YMR003W"; transcript_id "YMR003W"; exon_number "1"; gene_name "AIM34"; gene_source "SGD"; gene_biotype "protein_coding"; transcript_name "AIM34"; transcript_source "SGD"; transcript_biotype "protein_coding"; protein_id "YMR003W"; protein_version "1";
XIII	SGD	start_codon	273118	273120	.	+	0	gene_id "YMR003W"; transcript_id "YMR003W"; exon_number "1"; gene_name "AIM34"; gene_source "SGD"; gene_biotype "protein_coding"; transcript_name "AIM34"; transcript_source "SGD"; transcript_biotype "protein_coding";
XIII	SGD	stop_codon	273712	273714	.	+	0	gene_id "YMR003W"; transcript_id "YMR003W"; exon_number "1"; gene_name "AIM34"; gene_source "SGD"; gene_biotype "protein_coding"; transcript_name "AIM34"; transcript_source "SGD"; transcript_biotype "protein_coding";
XIII	SGD	gene	273915	275726	.	+	.	gene_id "YMR004W"; gene_name "MVP1"; gene_source "SGD"; gene_biotype "protein_coding";
XIII	SGD	transcript	273915	275726	.	+	.	gene_id "YMR004W"; transcript_id "YMR004W"; gene_name "MVP1"; gene_source "SGD"; gene_biotype "protein_coding"; transcript_name "MVP1"; transcript_source "SGD"; transcript_biotype "protein_coding";
XIII	SGD	exon	273915	275726	.	+	.	gene_id "YMR004W"; transcript_id "YMR004W"; exon_number "1"; gene_name "MVP1"; gene_source "SGD"; gene_biotype "protein_coding"; transcript_name "MVP1"; transcript_source "SGD"; transcript_biotype "protein_coding"; exon_id "YMR004W.1";
XIII	SGD	CDS	274017	275549	.	+	0	gene_id "YMR004W"; transcript_id "YMR004W"; exon_number "1"; gene_name "MVP1"; gene_source "SGD"; gene_biotype "protein_coding"; transcript_name "MVP1"; transcript_source "SGD"; transcript_biotype "protein_coding"; protein_id "YMR004W"; protein_version "1";
XIII	SGD	start_codon	274017	274019	.	+	0	gene_id "YMR004W"; transcript_id "YMR004W"; exon_number "1"; gene_name "MVP1"; gene_source "SGD"; gene_biotype "protein_coding"; transcript_name "MVP1"; transcript_source "SGD"; transcript_biotype "protein_coding";
XIII	SGD	stop_codon	275550	275552	.	+	0	gene_id "YMR004W"; transcript_id "YMR004W"; exon_number "1"; gene_name "MVP1"; gene_source "SGD"; gene_biotype "protein_coding"; transcript_name "MVP1"; transcript_source "SGD"; transcript_biotype "protein_coding";
XIII	SGD	gene	275966	277337	.	+	.	gene_id "YMR005W"; gene_name "TAF4"; gene_source "SGD"; gene_biotype "protein_coding";
XIII	SGD	transcript	275966	277337	.	+	.	gene_id "YMR005W"; transcript_id "YMR005W"; gene_name "TAF4"; gene_source "SGD"; gene_biotype "protein_coding"; transcript_name "TAF4"; transcript_source "SGD"; transcript_biotype "protein_coding";
XIII	SGD	exon	275966	277337	.	+	.	gene_id "YMR005W"; transcript_id "YMR005W"; exon_number "1"; gene_name "TAF4"; gene_source "SGD"; gene_biotype "protein_coding"; transcript_name "TAF4"; transcript_source "SGD"; transcript_biotype "protein_coding"; exon_id "YMR005W.1";
XIII	SGD	CDS	276045	277208	.	+	0	gene_id "YMR005W"; transcript_id "YMR005W"; exon_number "1"; gene_name "TAF4"; gene_source "SGD"; gene_biotype "protein_coding"; transcript_name "TAF4"; transcript_source "SGD"; transcript_biotype "protein_coding"; protein_id "YMR005W"; protein_version "1";
XIII	SGD	start_codon	276045	276047	.	+	0	gene_id "YMR005W"; transcript_id "YMR005W"; exon_number "1"; gene_name "TAF4"; gene_source "SGD"; gene_biotype "protein_coding"; transcript_name "TAF4"; transcript_source "SGD"; transcript_biotype "protein_coding";
XIII	SGD	stop_codon	277209	277211	.	+	0	gene_id "YMR005W"; transcript_id "YMR005W"; exon_number "1"; gene_name "TAF4"; gene_source "SGD"; gene_biotype "protein_coding"; transcript_name "TAF4"; transcript_source "SGD"; transcript_biotype "protein_coding";
XIII	SGD	gene	277454	279757	.	-	.	gene_id "YMR006C"; gene_name "PLB2"; gene_source "SGD"; gene_biotype "protein_coding";
XIII	SGD	transcript	277454	279757	.	-	.	gene_id "YMR006C"; transcript_id "YMR006C"; gene_name "PLB2"; gene_source "SGD"; gene_biotype "protein_coding"; transcript_name "PLB2"; transcript_source "SGD"; transcript_biotype "protein_coding";
XIII	SGD	exon	277454	279757	.	-	.	gene_id "YMR006C"; transcript_id "YMR006C"; exon_number "1"; gene_name "PLB2"; gene_source "SGD"; gene_biotype "protein_coding"; transcript_name "PLB2"; transcript_source "SGD"; transcript_biotype "protein_coding"; exon_id "YMR006C.1";
XIII	SGD	CDS	277564	279681	.	-	0	gene_id "YMR006C"; transcript_id "YMR006C"; exon_number "1"; gene_name "PLB2"; gene_source "SGD"; gene_biotype "protein_coding"; transcript_name "PLB2"; transcript_source "SGD"; transcript_biotype "protein_coding"; protein_id "YMR006C"; protein_version "1";
XIII	SGD	start_codon	279679	279681	.	-	0	gene_id "YMR006C"; transcript_id "YMR006C"; exon_number "1"; gene_name "PLB2"; gene_source "SGD"; gene_biotype "protein_coding"; transcript_name "PLB2"; transcript_source "SGD"; transcript_biotype "protein_coding";
XIII	SGD	stop_codon	277561	277563	.	-	0	gene_id "YMR006C"; transcript_id "YMR006C"; exon_number "1"; gene_name "PLB2"; gene_source "SGD"; gene_biotype "protein_coding"; transcript_name "PLB2"; transcript_source "SGD"; transcript_biotype "protein_coding";
XIII	SGD	gene	279960	280340	.	+	.	gene_id "YMR007W"; gene_source "SGD"; gene_biotype "protein_coding";
XIII	SGD	transcript	279960	280340	.	+	.	gene_id "YMR007W"; transcript_id "YMR007W"; gene_source "SGD"; gene_biotype "protein_coding"; transcript_source "SGD"; transcript_biotype "protein_coding";
XIII	SGD	exon	279960	280340	.	+	.	gene_id "YMR007W"; transcript_id "YMR007W"; exon_number "1"; gene_source "SGD"; gene_biotype "protein_coding"; transcript_source "SGD"; transcript_biotype "protein_coding"; exon_id "YMR007W.1";
XIII	SGD	CDS	279960	280337	.	+	0	gene_id "YMR007W"; transcript_id "YMR007W"; exon_number "1"; gene_source "SGD"; gene_biotype "protein_coding"; transcript_source "SGD"; transcript_biotype "protein_coding"; protein_id "YMR007W"; protein_version "1";
XIII	SGD	start_codon	279960	279962	.	+	0	gene_id "YMR007W"; transcript_id "YMR007W"; exon_number "1"; gene_source "SGD"; gene_biotype "protein_coding"; transcript_source "SGD"; transcript_biotype "protein_coding";
XIII	SGD	stop_codon	280338	280340	.	+	0	gene_id "YMR007W"; transcript_id "YMR007W"; exon_number "1"; gene_source "SGD"; gene_biotype "protein_coding"; transcript_source "SGD"; transcript_biotype "protein_coding";
XIII	SGD	gene	280251	282790	.	-	.	gene_id "YMR008C"; gene_name "PLB1"; gene_source "SGD"; gene_biotype "protein_coding";
XIII	SGD	transcript	280251	282790	.	-	.	gene_id "YMR008C"; transcript_id "YMR008C"; gene_name "PLB1"; gene_source "SGD"; gene_biotype "protein_coding"; transcript_name "PLB1"; transcript_source "SGD"; transcript_biotype "protein_coding";
XIII	SGD	exon	280251	282790	.	-	.	gene_id "YMR008C"; transcript_id "YMR008C"; exon_number "1"; gene_name "PLB1"; gene_source "SGD"; gene_biotype "protein_coding"; transcript_name "PLB1"; transcript_source "SGD"; transcript_biotype "protein_coding"; exon_id "YMR008C.1";
XIII	SGD	CDS	280593	282584	.	-	0	gene_id "YMR008C"; transcript_id "YMR008C"; exon_number "1"; gene_name "PLB1"; gene_source "SGD"; gene_biotype "protein_coding"; transcript_name "PLB1"; transcript_source "SGD"; transcript_biotype "protein_coding"; protein_id "YMR008C"; protein_version "1";
XIII	SGD	start_codon	282582	282584	.	-	0	gene_id "YMR008C"; transcript_id "YMR008C"; exon_number "1"; gene_name "PLB1"; gene_source "SGD"; gene_biotype "protein_coding"; transcript_name "PLB1"; transcript_source "SGD"; transcript_biotype "protein_coding";
XIII	SGD	stop_codon	280590	280592	.	-	0	gene_id "YMR008C"; transcript_id "YMR008C"; exon_number "1"; gene_name "PLB1"; gene_source "SGD"; gene_biotype "protein_coding"; transcript_name "PLB1"; transcript_source "SGD"; transcript_biotype "protein_coding";
XIII	SGD	gene	284049	284770	.	+	.	gene_id "YMR009W"; gene_name "ADI1"; gene_source "SGD"; gene_biotype "protein_coding";
XIII	SGD	transcript	284049	284770	.	+	.	gene_id "YMR009W"; transcript_id "YMR009W"; gene_name "ADI1"; gene_source "SGD"; gene_biotype "protein_coding"; transcript_name "ADI1"; transcript_source "SGD"; transcript_biotype "protein_coding";
XIII	SGD	exon	284049	284770	.	+	.	gene_id "YMR009W"; transcript_id "YMR009W"; exon_number "1"; gene_name "ADI1"; gene_source "SGD"; gene_biotype "protein_coding"; transcript_name "ADI1"; transcript_source "SGD"; transcript_biotype "protein_coding"; exon_id "YMR009W.1";
XIII	SGD	CDS	284102	284638	.	+	0	gene_id "YMR009W"; transcript_id "YMR009W"; exon_number "1"; gene_name "ADI1"; gene_source "SGD"; gene_biotype "protein_coding"; transcript_name "ADI1"; transcript_source "SGD"; transcript_biotype "protein_coding"; protein_id "YMR009W"; protein_version "1";
XIII	SGD	start_codon	284102	284104	.	+	0	gene_id "YMR009W"; transcript_id "YMR009W"; exon_number "1"; gene_name "ADI1"; gene_source "SGD"; gene_biotype "protein_coding"; transcript_name "ADI1"; transcript_source "SGD"; transcript_biotype "protein_coding";
XIII	SGD	stop_codon	284639	284641	.	+	0	gene_id "YMR009W"; transcript_id "YMR009W"; exon_number "1"; gene_name "ADI1"; gene_source "SGD"; gene_biotype "protein_coding"; transcript_name "ADI1"; transcript_source "SGD"; transcript_biotype "protein_coding";
XIII	SGD	gene	284835	286749	.	+	.	gene_id "YMR010W"; gene_source "SGD"; gene_biotype "protein_coding";
XIII	SGD	transcript	284835	286749	.	+	.	gene_id "YMR010W"; transcript_id "YMR010W"; gene_source "SGD"; gene_biotype "protein_coding"; transcript_source "SGD"; transcript_biotype "protein_coding";
XIII	SGD	exon	284835	286749	.	+	.	gene_id "YMR010W"; transcript_id "YMR010W"; exon_number "1"; gene_source "SGD"; gene_biotype "protein_coding"; transcript_source "SGD"; transcript_biotype "protein_coding"; exon_id "YMR010W.1";
XIII	SGD	CDS	285100	286314	.	+	0	gene_id "YMR010W"; transcript_id "YMR010W"; exon_number "1"; gene_source "SGD"; gene_biotype "protein_coding"; transcript_source "SGD"; transcript_biotype "protein_coding"; protein_id "YMR010W"; protein_version "1";
XIII	SGD	start_codon	285100	285102	.	+	0	gene_id "YMR010W"; transcript_id "YMR010W"; exon_number "1"; gene_source "SGD"; gene_biotype "protein_coding"; transcript_source "SGD"; transcript_biotype "protein_coding";
XIII	SGD	stop_codon	286315	286317	.	+	0	gene_id "YMR010W"; transcript_id "YMR010W"; exon_number "1"; gene_source "SGD"; gene_biotype "protein_coding"; transcript_source "SGD"; transcript_biotype "protein_coding";
XIII	SGD	gene	287960	289867	.	+	.	gene_id "YMR011W"; gene_name "HXT2"; gene_source "SGD"; gene_biotype "protein_coding";
XIII	SGD	transcript	287960	289867	.	+	.	gene_id "YMR011W"; transcript_id "YMR011W"; gene_name "HXT2"; gene_source "SGD"; gene_biotype "protein_coding"; transcript_name "HXT2"; transcript_source "SGD"; transcript_biotype "protein_coding";
XIII	SGD	exon	287960	289867	.	+	.	gene_id "YMR011W"; transcript_id "YMR011W"; exon_number "1"; gene_name "HXT2"; gene_source "SGD"; gene_biotype "protein_coding"; transcript_name "HXT2"; transcript_source "SGD"; transcript_biotype "protein_coding"; exon_id "YMR011W.1";
XIII	SGD	CDS	288079	289701	.	+	0	gene_id "YMR011W"; transcript_id "YMR011W"; exon_number "1"; gene_name "HXT2"; gene_source "SGD"; gene_biotype "protein_coding"; transcript_name "HXT2"; transcript_source "SGD"; transcript_biotype "protein_coding"; protein_id "YMR011W"; protein_version "1";
XIII	SGD	start_codon	288079	288081	.	+	0	gene_id "YMR011W"; transcript_id "YMR011W"; exon_number "1"; gene_name "HXT2"; gene_source "SGD"; gene_biotype "protein_coding"; transcript_name "HXT2"; transcript_source "SGD"; transcript_biotype "protein_coding";
XIII	SGD	stop_codon	289702	289704	.	+	0	gene_id "YMR011W"; transcript_id "YMR011W"; exon_number "1"; gene_name "HXT2"; gene_source "SGD"; gene_biotype "protein_coding"; transcript_name "HXT2"; transcript_source "SGD"; transcript_biotype "protein_coding";
XIII	SGD	gene	291134	294967	.	+	.	gene_id "YMR012W"; gene_name "CLU1"; gene_source "SGD"; gene_biotype "protein_coding";
XIII	SGD	transcript	291134	294967	.	+	.	gene_id "YMR012W"; transcript_id "YMR012W"; gene_name "CLU1"; gene_source "SGD"; gene_biotype "protein_coding"; transcript_name "CLU1"; transcript_source "SGD"; transcript_biotype "protein_coding";
XIII	SGD	exon	291134	294967	.	+	.	gene_id "YMR012W"; transcript_id "YMR012W"; exon_number "1"; gene_name "CLU1"; gene_source "SGD"; gene_biotype "protein_coding"; transcript_name "CLU1"; transcript_source "SGD"; transcript_biotype "protein_coding"; exon_id "YMR012W.1";
XIII	SGD	CDS	291134	294964	.	+	0	gene_id "YMR012W"; transcript_id "YMR012W"; exon_number "1"; gene_name "CLU1"; gene_source "SGD"; gene_biotype "protein_coding"; transcript_name "CLU1"; transcript_source "SGD"; transcript_biotype "protein_coding"; protein_id "YMR012W"; protein_version "1";
XIII	SGD	start_codon	291134	291136	.	+	0	gene_id "YMR012W"; transcript_id "YMR012W"; exon_number "1"; gene_name "CLU1"; gene_source "SGD"; gene_biotype "protein_coding"; transcript_name "CLU1"; transcript_source "SGD"; transcript_biotype "protein_coding";
XIII	SGD	stop_codon	294965	294967	.	+	0	gene_id "YMR012W"; transcript_id "YMR012W"; exon_number "1"; gene_name "CLU1"; gene_source "SGD"; gene_biotype "protein_coding"; transcript_name "CLU1"; transcript_source "SGD"; transcript_biotype "protein_coding";
XIII	SGD	gene	295179	296738	.	-	.	gene_id "YMR013C"; gene_name "SEC59"; gene_source "SGD"; gene_biotype "protein_coding";
XIII	SGD	transcript	295179	296738	.	-	.	gene_id "YMR013C"; transcript_id "YMR013C"; gene_name "SEC59"; gene_source "SGD"; gene_biotype "protein_coding"; transcript_name "SEC59"; transcript_source "SGD"; transcript_biotype "protein_coding";
XIII	SGD	exon	295179	296738	.	-	.	gene_id "YMR013C"; transcript_id "YMR013C"; exon_number "1"; gene_name "SEC59"; gene_source "SGD"; gene_biotype "protein_coding"; transcript_name "SEC59"; transcript_source "SGD"; transcript_biotype "protein_coding"; exon_id "YMR013C.1";
XIII	SGD	CDS	295182	296738	.	-	0	gene_id "YMR013C"; transcript_id "YMR013C"; exon_number "1"; gene_name "SEC59"; gene_source "SGD"; gene_biotype "protein_coding"; transcript_name "SEC59"; transcript_source "SGD"; transcript_biotype "protein_coding"; protein_id "YMR013C"; protein_version "1";
XIII	SGD	start_codon	296736	296738	.	-	0	gene_id "YMR013C"; transcript_id "YMR013C"; exon_number "1"; gene_name "SEC59"; gene_source "SGD"; gene_biotype "protein_coding"; transcript_name "SEC59"; transcript_source "SGD"; transcript_biotype "protein_coding";
XIII	SGD	stop_codon	295179	295181	.	-	0	gene_id "YMR013C"; transcript_id "YMR013C"; exon_number "1"; gene_name "SEC59"; gene_source "SGD"; gene_biotype "protein_coding"; transcript_name "SEC59"; transcript_source "SGD"; transcript_biotype "protein_coding";
XIII	SGD	gene	296471	296620	.	-	.	gene_id "YMR013C-A"; gene_source "SGD"; gene_biotype "protein_coding";
XIII	SGD	transcript	296471	296620	.	-	.	gene_id "YMR013C-A"; transcript_id "YMR013C-A"; gene_source "SGD"; gene_biotype "protein_coding"; transcript_source "SGD"; transcript_biotype "protein_coding";
XIII	SGD	exon	296471	296620	.	-	.	gene_id "YMR013C-A"; transcript_id "YMR013C-A"; exon_number "1"; gene_source "SGD"; gene_biotype "protein_coding"; transcript_source "SGD"; transcript_biotype "protein_coding"; exon_id "YMR013C-A.1";
XIII	SGD	CDS	296474	296620	.	-	0	gene_id "YMR013C-A"; transcript_id "YMR013C-A"; exon_number "1"; gene_source "SGD"; gene_biotype "protein_coding"; transcript_source "SGD"; transcript_biotype "protein_coding"; protein_id "YMR013C-A"; protein_version "1";
XIII	SGD	start_codon	296618	296620	.	-	0	gene_id "YMR013C-A"; transcript_id "YMR013C-A"; exon_number "1"; gene_source "SGD"; gene_biotype "protein_coding"; transcript_source "SGD"; transcript_biotype "protein_coding";
XIII	SGD	stop_codon	296471	296473	.	-	0	gene_id "YMR013C-A"; transcript_id "YMR013C-A"; exon_number "1"; gene_source "SGD"; gene_biotype "protein_coding"; transcript_source "SGD"; transcript_biotype "protein_coding";
XIII	SGD	gene	297278	297364	.	+	.	gene_id "snR78"; gene_source "SGD"; gene_biotype "snoRNA";
XIII	SGD	transcript	297278	297364	.	+	.	gene_id "snR78"; transcript_id "snR78"; gene_source "SGD"; gene_biotype "snoRNA"; transcript_source "SGD"; transcript_biotype "snoRNA";
XIII	SGD	exon	297278	297364	.	+	.	gene_id "snR78"; transcript_id "snR78"; exon_number "1"; gene_source "SGD"; gene_biotype "snoRNA"; transcript_source "SGD"; transcript_biotype "snoRNA"; exon_id "snR78.1";
XIII	SGD	gene	297506	297593	.	+	.	gene_id "snR77"; gene_source "SGD"; gene_biotype "snoRNA";
XIII	SGD	transcript	297506	297593	.	+	.	gene_id "snR77"; transcript_id "snR77"; gene_source "SGD"; gene_biotype "snoRNA"; transcript_source "SGD"; transcript_biotype "snoRNA";
XIII	SGD	exon	297506	297593	.	+	.	gene_id "snR77"; transcript_id "snR77"; exon_number "1"; gene_source "SGD"; gene_biotype "snoRNA"; transcript_source "SGD"; transcript_biotype "snoRNA"; exon_id "snR77.1";
XIII	SGD	gene	297725	297833	.	+	.	gene_id "snR76"; gene_source "SGD"; gene_biotype "snoRNA";
XIII	SGD	transcript	297725	297833	.	+	.	gene_id "snR76"; transcript_id "snR76"; gene_source "SGD"; gene_biotype "snoRNA"; transcript_source "SGD"; transcript_biotype "snoRNA";
XIII	SGD	exon	297725	297833	.	+	.	gene_id "snR76"; transcript_id "snR76"; exon_number "1"; gene_source "SGD"; gene_biotype "snoRNA"; transcript_source "SGD"; transcript_biotype "snoRNA"; exon_id "snR76.1";
XIII	SGD	gene	297918	298006	.	+	.	gene_id "snR75"; gene_source "SGD"; gene_biotype "snoRNA";
XIII	SGD	transcript	297918	298006	.	+	.	gene_id "snR75"; transcript_id "snR75"; gene_source "SGD"; gene_biotype "snoRNA"; transcript_source "SGD"; transcript_biotype "snoRNA";
XIII	SGD	exon	297918	298006	.	+	.	gene_id "snR75"; transcript_id "snR75"; exon_number "1"; gene_source "SGD"; gene_biotype "snoRNA"; transcript_source "SGD"; transcript_biotype "snoRNA"; exon_id "snR75.1";
XIII	SGD	gene	298138	298225	.	+	.	gene_id "snR74"; gene_source "SGD"; gene_biotype "snoRNA";
XIII	SGD	transcript	298138	298225	.	+	.	gene_id "snR74"; transcript_id "snR74"; gene_source "SGD"; gene_biotype "snoRNA"; transcript_source "SGD"; transcript_biotype "snoRNA";
XIII	SGD	exon	298138	298225	.	+	.	gene_id "snR74"; transcript_id "snR74"; exon_number "1"; gene_source "SGD"; gene_biotype "snoRNA"; transcript_source "SGD"; transcript_biotype "snoRNA"; exon_id "snR74.1";
XIII	SGD	gene	298307	298412	.	+	.	gene_id "snR73"; gene_source "SGD"; gene_biotype "snoRNA";
XIII	SGD	transcript	298307	298412	.	+	.	gene_id "snR73"; transcript_id "snR73"; gene_source "SGD"; gene_biotype "snoRNA"; transcript_source "SGD"; transcript_biotype "snoRNA";
XIII	SGD	exon	298307	298412	.	+	.	gene_id "snR73"; transcript_id "snR73"; exon_number "1"; gene_source "SGD"; gene_biotype "snoRNA"; transcript_source "SGD"; transcript_biotype "snoRNA"; exon_id "snR73.1";
XIII	SGD	gene	298311	298391	.	+	.	gene_id "YMR013W-A"; gene_source "SGD"; gene_biotype "protein_coding";
XIII	SGD	transcript	298311	298391	.	+	.	gene_id "YMR013W-A"; transcript_id "YMR013W-A"; gene_source "SGD"; gene_biotype "protein_coding"; transcript_source "SGD"; transcript_biotype "protein_coding";
XIII	SGD	exon	298311	298391	.	+	.	gene_id "YMR013W-A"; transcript_id "YMR013W-A"; exon_number "1"; gene_source "SGD"; gene_biotype "protein_coding"; transcript_source "SGD"; transcript_biotype "protein_coding"; exon_id "YMR013W-A.1";
XIII	SGD	CDS	298311	298388	.	+	0	gene_id "YMR013W-A"; transcript_id "YMR013W-A"; exon_number "1"; gene_source "SGD"; gene_biotype "protein_coding"; transcript_source "SGD"; transcript_biotype "protein_coding"; protein_id "YMR013W-A"; protein_version "1";
XIII	SGD	start_codon	298311	298313	.	+	0	gene_id "YMR013W-A"; transcript_id "YMR013W-A"; exon_number "1"; gene_source "SGD"; gene_biotype "protein_coding"; transcript_source "SGD"; transcript_biotype "protein_coding";
XIII	SGD	stop_codon	298389	298391	.	+	0	gene_id "YMR013W-A"; transcript_id "YMR013W-A"; exon_number "1"; gene_source "SGD"; gene_biotype "protein_coding"; transcript_source "SGD"; transcript_biotype "protein_coding";
XIII	SGD	gene	298554	298651	.	+	.	gene_id "snR72"; gene_source "SGD"; gene_biotype "snoRNA";
XIII	SGD	transcript	298554	298651	.	+	.	gene_id "snR72"; transcript_id "snR72"; gene_source "SGD"; gene_biotype "snoRNA"; transcript_source "SGD"; transcript_biotype "snoRNA";
XIII	SGD	exon	298554	298651	.	+	.	gene_id "snR72"; transcript_id "snR72"; exon_number "1"; gene_source "SGD"; gene_biotype "snoRNA"; transcript_source "SGD"; transcript_biotype "snoRNA"; exon_id "snR72.1";
XIII	SGD	gene	298807	300556	.	+	.	gene_id "YMR014W"; gene_name "BUD22"; gene_source "SGD"; gene_biotype "protein_coding";
XIII	SGD	transcript	298807	300556	.	+	.	gene_id "YMR014W"; transcript_id "YMR014W"; gene_name "BUD22"; gene_source "SGD"; gene_biotype "protein_coding"; transcript_name "BUD22"; transcript_source "SGD"; transcript_biotype "protein_coding";
XIII	SGD	exon	298807	300556	.	+	.	gene_id "YMR014W"; transcript_id "YMR014W"; exon_number "1"; gene_name "BUD22"; gene_source "SGD"; gene_biotype "protein_coding"; transcript_name "BUD22"; transcript_source "SGD"; transcript_biotype "protein_coding"; exon_id "YMR014W.1";
XIII	SGD	CDS	298868	300424	.	+	0	gene_id "YMR014W"; transcript_id "YMR014W"; exon_number "1"; gene_name "BUD22"; gene_source "SGD"; gene_biotype "protein_coding"; transcript_name "BUD22"; transcript_source "SGD"; transcript_biotype "protein_coding"; protein_id "YMR014W"; protein_version "1";
XIII	SGD	start_codon	298868	298870	.	+	0	gene_id "YMR014W"; transcript_id "YMR014W"; exon_number "1"; gene_name "BUD22"; gene_source "SGD"; gene_biotype "protein_coding"; transcript_name "BUD22"; transcript_source "SGD"; transcript_biotype "protein_coding";
XIII	SGD	stop_codon	300425	300427	.	+	0	gene_id "YMR014W"; transcript_id "YMR014W"; exon_number "1"; gene_name "BUD22"; gene_source "SGD"; gene_biotype "protein_coding"; transcript_name "BUD22"; transcript_source "SGD"; transcript_biotype "protein_coding";
XIII	SGD	gene	300672	302554	.	-	.	gene_id "YMR015C"; gene_name "ERG5"; gene_source "SGD"; gene_biotype "protein_coding";
XIII	SGD	transcript	300672	302554	.	-	.	gene_id "YMR015C"; transcript_id "YMR015C"; gene_name "ERG5"; gene_source "SGD"; gene_biotype "protein_coding"; transcript_name "ERG5"; transcript_source "SGD"; transcript_biotype "protein_coding";
XIII	SGD	exon	300672	302554	.	-	.	gene_id "YMR015C"; transcript_id "YMR015C"; exon_number "1"; gene_name "ERG5"; gene_source "SGD"; gene_biotype "protein_coding"; transcript_name "ERG5"; transcript_source "SGD"; transcript_biotype "protein_coding"; exon_id "YMR015C.1";
XIII	SGD	CDS	300872	302485	.	-	0	gene_id "YMR015C"; transcript_id "YMR015C"; exon_number "1"; gene_name "ERG5"; gene_source "SGD"; gene_biotype "protein_coding"; transcript_name "ERG5"; transcript_source "SGD"; transcript_biotype "protein_coding"; protein_id "YMR015C"; protein_version "1";
XIII	SGD	start_codon	302483	302485	.	-	0	gene_id "YMR015C"; transcript_id "YMR015C"; exon_number "1"; gene_name "ERG5"; gene_source "SGD"; gene_biotype "protein_coding"; transcript_name "ERG5"; transcript_source "SGD"; transcript_biotype "protein_coding";
XIII	SGD	stop_codon	300869	300871	.	-	0	gene_id "YMR015C"; transcript_id "YMR015C"; exon_number "1"; gene_name "ERG5"; gene_source "SGD"; gene_biotype "protein_coding"; transcript_name "ERG5"; transcript_source "SGD"; transcript_biotype "protein_coding";
XIII	SGD	gene	303101	305817	.	-	.	gene_id "YMR016C"; gene_name "SOK2"; gene_source "SGD"; gene_biotype "protein_coding";
XIII	SGD	transcript	303101	305817	.	-	.	gene_id "YMR016C"; transcript_id "YMR016C"; gene_name "SOK2"; gene_source "SGD"; gene_biotype "protein_coding"; transcript_name "SOK2"; transcript_source "SGD"; transcript_biotype "protein_coding";
XIII	SGD	exon	303101	305817	.	-	.	gene_id "YMR016C"; transcript_id "YMR016C"; exon_number "1"; gene_name "SOK2"; gene_source "SGD"; gene_biotype "protein_coding"; transcript_name "SOK2"; transcript_source "SGD"; transcript_biotype "protein_coding"; exon_id "YMR016C.1";
XIII	SGD	CDS	303239	305593	.	-	0	gene_id "YMR016C"; transcript_id "YMR016C"; exon_number "1"; gene_name "SOK2"; gene_source "SGD"; gene_biotype "protein_coding"; transcript_name "SOK2"; transcript_source "SGD"; transcript_biotype "protein_coding"; protein_id "YMR016C"; protein_version "1";
XIII	SGD	start_codon	305591	305593	.	-	0	gene_id "YMR016C"; transcript_id "YMR016C"; exon_number "1"; gene_name "SOK2"; gene_source "SGD"; gene_biotype "protein_coding"; transcript_name "SOK2"; transcript_source "SGD"; transcript_biotype "protein_coding";
XIII	SGD	stop_codon	303236	303238	.	-	0	gene_id "YMR016C"; transcript_id "YMR016C"; exon_number "1"; gene_name "SOK2"; gene_source "SGD"; gene_biotype "protein_coding"; transcript_name "SOK2"; transcript_source "SGD"; transcript_biotype "protein_coding";
XIII	SGD	gene	307489	308682	.	+	.	gene_id "YMR017W"; gene_name "SPO20"; gene_source "SGD"; gene_biotype "protein_coding";
XIII	SGD	transcript	307489	308682	.	+	.	gene_id "YMR017W"; transcript_id "YMR017W"; gene_name "SPO20"; gene_source "SGD"; gene_biotype "protein_coding"; transcript_name "SPO20"; transcript_source "SGD"; transcript_biotype "protein_coding";
XIII	SGD	exon	307489	308682	.	+	.	gene_id "YMR017W"; transcript_id "YMR017W"; exon_number "1"; gene_name "SPO20"; gene_source "SGD"; gene_biotype "protein_coding"; transcript_name "SPO20"; transcript_source "SGD"; transcript_biotype "protein_coding"; exon_id "YMR017W.1";
XIII	SGD	CDS	307489	308679	.	+	0	gene_id "YMR017W"; transcript_id "YMR017W"; exon_number "1"; gene_name "SPO20"; gene_source "SGD"; gene_biotype "protein_coding"; transcript_name "SPO20"; transcript_source "SGD"; transcript_biotype "protein_coding"; protein_id "YMR017W"; protein_version "1";
XIII	SGD	start_codon	307489	307491	.	+	0	gene_id "YMR017W"; transcript_id "YMR017W"; exon_number "1"; gene_name "SPO20"; gene_source "SGD"; gene_biotype "protein_coding"; transcript_name "SPO20"; transcript_source "SGD"; transcript_biotype "protein_coding";
XIII	SGD	stop_codon	308680	308682	.	+	0	gene_id "YMR017W"; transcript_id "YMR017W"; exon_number "1"; gene_name "SPO20"; gene_source "SGD"; gene_biotype "protein_coding"; transcript_name "SPO20"; transcript_source "SGD"; transcript_biotype "protein_coding";
XIII	SGD	gene	310208	311752	.	+	.	gene_id "YMR018W"; gene_source "SGD"; gene_biotype "protein_coding";
XIII	SGD	transcript	310208	311752	.	+	.	gene_id "YMR018W"; transcript_id "YMR018W"; gene_source "SGD"; gene_biotype "protein_coding"; transcript_source "SGD"; transcript_biotype "protein_coding";
XIII	SGD	exon	310208	311752	.	+	.	gene_id "YMR018W"; transcript_id "YMR018W"; exon_number "1"; gene_source "SGD"; gene_biotype "protein_coding"; transcript_source "SGD"; transcript_biotype "protein_coding"; exon_id "YMR018W.1";
XIII	SGD	CDS	310208	311749	.	+	0	gene_id "YMR018W"; transcript_id "YMR018W"; exon_number "1"; gene_source "SGD"; gene_biotype "protein_coding"; transcript_source "SGD"; transcript_biotype "protein_coding"; protein_id "YMR018W"; protein_version "1";
XIII	SGD	start_codon	310208	310210	.	+	0	gene_id "YMR018W"; transcript_id "YMR018W"; exon_number "1"; gene_source "SGD"; gene_biotype "protein_coding"; transcript_source "SGD"; transcript_biotype "protein_coding";
XIII	SGD	stop_codon	311750	311752	.	+	0	gene_id "YMR018W"; transcript_id "YMR018W"; exon_number "1"; gene_source "SGD"; gene_biotype "protein_coding"; transcript_source "SGD"; transcript_biotype "protein_coding";
XIII	SGD	gene	312156	315109	.	+	.	gene_id "YMR019W"; gene_name "STB4"; gene_source "SGD"; gene_biotype "protein_coding";
XIII	SGD	transcript	312156	315109	.	+	.	gene_id "YMR019W"; transcript_id "YMR019W"; gene_name "STB4"; gene_source "SGD"; gene_biotype "protein_coding"; transcript_name "STB4"; transcript_source "SGD"; transcript_biotype "protein_coding";
XIII	SGD	exon	312156	315109	.	+	.	gene_id "YMR019W"; transcript_id "YMR019W"; exon_number "1"; gene_name "STB4"; gene_source "SGD"; gene_biotype "protein_coding"; transcript_name "STB4"; transcript_source "SGD"; transcript_biotype "protein_coding"; exon_id "YMR019W.1";
XIII	SGD	CDS	312156	315002	.	+	0	gene_id "YMR019W"; transcript_id "YMR019W"; exon_number "1"; gene_name "STB4"; gene_source "SGD"; gene_biotype "protein_coding"; transcript_name "STB4"; transcript_source "SGD"; transcript_biotype "protein_coding"; protein_id "YMR019W"; protein_version "1";
XIII	SGD	start_codon	312156	312158	.	+	0	gene_id "YMR019W"; transcript_id "YMR019W"; exon_number "1"; gene_name "STB4"; gene_source "SGD"; gene_biotype "protein_coding"; transcript_name "STB4"; transcript_source "SGD"; transcript_biotype "protein_coding";
XIII	SGD	stop_codon	315003	315005	.	+	0	gene_id "YMR019W"; transcript_id "YMR019W"; exon_number "1"; gene_name "STB4"; gene_source "SGD"; gene_biotype "protein_coding"; transcript_name "STB4"; transcript_source "SGD"; transcript_biotype "protein_coding";
XIII	SGD	gene	315377	316903	.	+	.	gene_id "YMR020W"; gene_name "FMS1"; gene_source "SGD"; gene_biotype "protein_coding";
XIII	SGD	transcript	315377	316903	.	+	.	gene_id "YMR020W"; transcript_id "YMR020W"; gene_name "FMS1"; gene_source "SGD"; gene_biotype "protein_coding"; transcript_name "FMS1"; transcript_source "SGD"; transcript_biotype "protein_coding";
XIII	SGD	exon	315377	316903	.	+	.	gene_id "YMR020W"; transcript_id "YMR020W"; exon_number "1"; gene_name "FMS1"; gene_source "SGD"; gene_biotype "protein_coding"; transcript_name "FMS1"; transcript_source "SGD"; transcript_biotype "protein_coding"; exon_id "YMR020W.1";
XIII	SGD	CDS	315377	316900	.	+	0	gene_id "YMR020W"; transcript_id "YMR020W"; exon_number "1"; gene_name "FMS1"; gene_source "SGD"; gene_biotype "protein_coding"; transcript_name "FMS1"; transcript_source "SGD"; transcript_biotype "protein_coding"; protein_id "YMR020W"; protein_version "1";
XIII	SGD	start_codon	315377	315379	.	+	0	gene_id "YMR020W"; transcript_id "YMR020W"; exon_number "1"; gene_name "FMS1"; gene_source "SGD"; gene_biotype "protein_coding"; transcript_name "FMS1"; transcript_source "SGD"; transcript_biotype "protein_coding";
XIII	SGD	stop_codon	316901	316903	.	+	0	gene_id "YMR020W"; transcript_id "YMR020W"; exon_number "1"; gene_name "FMS1"; gene_source "SGD"; gene_biotype "protein_coding"; transcript_name "FMS1"; transcript_source "SGD"; transcript_biotype "protein_coding";
XIII	SGD	gene	316889	318480	.	-	.	gene_id "YMR021C"; gene_name "MAC1"; gene_source "SGD"; gene_biotype "protein_coding";
XIII	SGD	transcript	316889	318480	.	-	.	gene_id "YMR021C"; transcript_id "YMR021C"; gene_name "MAC1"; gene_source "SGD"; gene_biotype "protein_coding"; transcript_name "MAC1"; transcript_source "SGD"; transcript_biotype "protein_coding";
XIII	SGD	exon	316889	318480	.	-	.	gene_id "YMR021C"; transcript_id "YMR021C"; exon_number "1"; gene_name "MAC1"; gene_source "SGD"; gene_biotype "protein_coding"; transcript_name "MAC1"; transcript_source "SGD"; transcript_biotype "protein_coding"; exon_id "YMR021C.1";
XIII	SGD	CDS	317168	318418	.	-	0	gene_id "YMR021C"; transcript_id "YMR021C"; exon_number "1"; gene_name "MAC1"; gene_source "SGD"; gene_biotype "protein_coding"; transcript_name "MAC1"; transcript_source "SGD"; transcript_biotype "protein_coding"; protein_id "YMR021C"; protein_version "1";
XIII	SGD	start_codon	318416	318418	.	-	0	gene_id "YMR021C"; transcript_id "YMR021C"; exon_number "1"; gene_name "MAC1"; gene_source "SGD"; gene_biotype "protein_coding"; transcript_name "MAC1"; transcript_source "SGD"; transcript_biotype "protein_coding";
XIII	SGD	stop_codon	317165	317167	.	-	0	gene_id "YMR021C"; transcript_id "YMR021C"; exon_number "1"; gene_name "MAC1"; gene_source "SGD"; gene_biotype "protein_coding"; transcript_name "MAC1"; transcript_source "SGD"; transcript_biotype "protein_coding";
XIII	SGD	gene	318631	319335	.	+	.	gene_id "YMR022W"; gene_name "UBC7"; gene_source "SGD"; gene_biotype "protein_coding";
XIII	SGD	transcript	318631	319335	.	+	.	gene_id "YMR022W"; transcript_id "YMR022W"; gene_name "UBC7"; gene_source "SGD"; gene_biotype "protein_coding"; transcript_name "UBC7"; transcript_source "SGD"; transcript_biotype "protein_coding";
XIII	SGD	exon	318631	319335	.	+	.	gene_id "YMR022W"; transcript_id "YMR022W"; exon_number "1"; gene_name "UBC7"; gene_source "SGD"; gene_biotype "protein_coding"; transcript_name "UBC7"; transcript_source "SGD"; transcript_biotype "protein_coding"; exon_id "YMR022W.1";
XIII	SGD	CDS	318680	319174	.	+	0	gene_id "YMR022W"; transcript_id "YMR022W"; exon_number "1"; gene_name "UBC7"; gene_source "SGD"; gene_biotype "protein_coding"; transcript_name "UBC7"; transcript_source "SGD"; transcript_biotype "protein_coding"; protein_id "YMR022W"; protein_version "1";
XIII	SGD	start_codon	318680	318682	.	+	0	gene_id "YMR022W"; transcript_id "YMR022W"; exon_number "1"; gene_name "UBC7"; gene_source "SGD"; gene_biotype "protein_coding"; transcript_name "UBC7"; transcript_source "SGD"; transcript_biotype "protein_coding";
XIII	SGD	stop_codon	319175	319177	.	+	0	gene_id "YMR022W"; transcript_id "YMR022W"; exon_number "1"; gene_name "UBC7"; gene_source "SGD"; gene_biotype "protein_coding"; transcript_name "UBC7"; transcript_source "SGD"; transcript_biotype "protein_coding";
XIII	SGD	gene	319381	321039	.	-	.	gene_id "YMR023C"; gene_name "MSS1"; gene_source "SGD"; gene_biotype "protein_coding";
XIII	SGD	transcript	319381	321039	.	-	.	gene_id "YMR023C"; transcript_id "YMR023C"; gene_name "MSS1"; gene_source "SGD"; gene_biotype "protein_coding"; transcript_name "MSS1"; transcript_source "SGD"; transcript_biotype "protein_coding";
XIII	SGD	exon	319381	321039	.	-	.	gene_id "YMR023C"; transcript_id "YMR023C"; exon_number "1"; gene_name "MSS1"; gene_source "SGD"; gene_biotype "protein_coding"; transcript_name "MSS1"; transcript_source "SGD"; transcript_biotype "protein_coding"; exon_id "YMR023C.1";
XIII	SGD	CDS	319440	321017	.	-	0	gene_id "YMR023C"; transcript_id "YMR023C"; exon_number "1"; gene_name "MSS1"; gene_source "SGD"; gene_biotype "protein_coding"; transcript_name "MSS1"; transcript_source "SGD"; transcript_biotype "protein_coding"; protein_id "YMR023C"; protein_version "1";
XIII	SGD	start_codon	321015	321017	.	-	0	gene_id "YMR023C"; transcript_id "YMR023C"; exon_number "1"; gene_name "MSS1"; gene_source "SGD"; gene_biotype "protein_coding"; transcript_name "MSS1"; transcript_source "SGD"; transcript_biotype "protein_coding";
XIII	SGD	stop_codon	319437	319439	.	-	0	gene_id "YMR023C"; transcript_id "YMR023C"; exon_number "1"; gene_name "MSS1"; gene_source "SGD"; gene_biotype "protein_coding"; transcript_name "MSS1"; transcript_source "SGD"; transcript_biotype "protein_coding";
XIII	SGD	gene	321875	323189	.	+	.	gene_id "YMR024W"; gene_name "MRPL3"; gene_source "SGD"; gene_biotype "protein_coding";
XIII	SGD	transcript	321875	323189	.	+	.	gene_id "YMR024W"; transcript_id "YMR024W"; gene_name "MRPL3"; gene_source "SGD"; gene_biotype "protein_coding"; transcript_name "MRPL3"; transcript_source "SGD"; transcript_biotype "protein_coding";
XIII	SGD	exon	321875	323189	.	+	.	gene_id "YMR024W"; transcript_id "YMR024W"; exon_number "1"; gene_name "MRPL3"; gene_source "SGD"; gene_biotype "protein_coding"; transcript_name "MRPL3"; transcript_source "SGD"; transcript_biotype "protein_coding"; exon_id "YMR024W.1";
XIII	SGD	CDS	321875	323044	.	+	0	gene_id "YMR024W"; transcript_id "YMR024W"; exon_number "1"; gene_name "MRPL3"; gene_source "SGD"; gene_biotype "protein_coding"; transcript_name "MRPL3"; transcript_source "SGD"; transcript_biotype "protein_coding"; protein_id "YMR024W"; protein_version "1";
XIII	SGD	start_codon	321875	321877	.	+	0	gene_id "YMR024W"; transcript_id "YMR024W"; exon_number "1"; gene_name "MRPL3"; gene_source "SGD"; gene_biotype "protein_coding"; transcript_name "MRPL3"; transcript_source "SGD"; transcript_biotype "protein_coding";
XIII	SGD	stop_codon	323045	323047	.	+	0	gene_id "YMR024W"; transcript_id "YMR024W"; exon_number "1"; gene_name "MRPL3"; gene_source "SGD"; gene_biotype "protein_coding"; transcript_name "MRPL3"; transcript_source "SGD"; transcript_biotype "protein_coding";
XIII	SGD	gene	323300	324187	.	+	.	gene_id "YMR025W"; gene_name "CSI1"; gene_source "SGD"; gene_biotype "protein_coding";
XIII	SGD	transcript	323300	324187	.	+	.	gene_id "YMR025W"; transcript_id "YMR025W"; gene_name "CSI1"; gene_source "SGD"; gene_biotype "protein_coding"; transcript_name "CSI1"; transcript_source "SGD"; transcript_biotype "protein_coding";
XIII	SGD	exon	323300	324187	.	+	.	gene_id "YMR025W"; transcript_id "YMR025W"; exon_number "1"; gene_name "CSI1"; gene_source "SGD"; gene_biotype "protein_coding"; transcript_name "CSI1"; transcript_source "SGD"; transcript_biotype "protein_coding"; exon_id "YMR025W.1";
XIII	SGD	CDS	323300	324184	.	+	0	gene_id "YMR025W"; transcript_id "YMR025W"; exon_number "1"; gene_name "CSI1"; gene_source "SGD"; gene_biotype "protein_coding"; transcript_name "CSI1"; transcript_source "SGD"; transcript_biotype "protein_coding"; protein_id "YMR025W"; protein_version "1";
XIII	SGD	start_codon	323300	323302	.	+	0	gene_id "YMR025W"; transcript_id "YMR025W"; exon_number "1"; gene_name "CSI1"; gene_source "SGD"; gene_biotype "protein_coding"; transcript_name "CSI1"; transcript_source "SGD"; transcript_biotype "protein_coding";
XIII	SGD	stop_codon	324185	324187	.	+	0	gene_id "YMR025W"; transcript_id "YMR025W"; exon_number "1"; gene_name "CSI1"; gene_source "SGD"; gene_biotype "protein_coding"; transcript_name "CSI1"; transcript_source "SGD"; transcript_biotype "protein_coding";
XIII	SGD	gene	324147	325531	.	-	.	gene_id "YMR026C"; gene_name "PEX12"; gene_source "SGD"; gene_biotype "protein_coding";
XIII	SGD	transcript	324147	325531	.	-	.	gene_id "YMR026C"; transcript_id "YMR026C"; gene_name "PEX12"; gene_source "SGD"; gene_biotype "protein_coding"; transcript_name "PEX12"; transcript_source "SGD"; transcript_biotype "protein_coding";
XIII	SGD	exon	324147	325531	.	-	.	gene_id "YMR026C"; transcript_id "YMR026C"; exon_number "1"; gene_name "PEX12"; gene_source "SGD"; gene_biotype "protein_coding"; transcript_name "PEX12"; transcript_source "SGD"; transcript_biotype "protein_coding"; exon_id "YMR026C.1";
XIII	SGD	CDS	324239	325435	.	-	0	gene_id "YMR026C"; transcript_id "YMR026C"; exon_number "1"; gene_name "PEX12"; gene_source "SGD"; gene_biotype "protein_coding"; transcript_name "PEX12"; transcript_source "SGD"; transcript_biotype "protein_coding"; protein_id "YMR026C"; protein_version "1";
XIII	SGD	start_codon	325433	325435	.	-	0	gene_id "YMR026C"; transcript_id "YMR026C"; exon_number "1"; gene_name "PEX12"; gene_source "SGD"; gene_biotype "protein_coding"; transcript_name "PEX12"; transcript_source "SGD"; transcript_biotype "protein_coding";
XIII	SGD	stop_codon	324236	324238	.	-	0	gene_id "YMR026C"; transcript_id "YMR026C"; exon_number "1"; gene_name "PEX12"; gene_source "SGD"; gene_biotype "protein_coding"; transcript_name "PEX12"; transcript_source "SGD"; transcript_biotype "protein_coding";
XIII	SGD	gene	325790	327422	.	+	.	gene_id "YMR027W"; gene_source "SGD"; gene_biotype "protein_coding";
XIII	SGD	transcript	325790	327422	.	+	.	gene_id "YMR027W"; transcript_id "YMR027W"; gene_source "SGD"; gene_biotype "protein_coding"; transcript_source "SGD"; transcript_biotype "protein_coding";
XIII	SGD	exon	325790	327422	.	+	.	gene_id "YMR027W"; transcript_id "YMR027W"; exon_number "1"; gene_source "SGD"; gene_biotype "protein_coding"; transcript_source "SGD"; transcript_biotype "protein_coding"; exon_id "YMR027W.1";
XIII	SGD	CDS	325877	327286	.	+	0	gene_id "YMR027W"; transcript_id "YMR027W"; exon_number "1"; gene_source "SGD"; gene_biotype "protein_coding"; transcript_source "SGD"; transcript_biotype "protein_coding"; protein_id "YMR027W"; protein_version "1";
XIII	SGD	start_codon	325877	325879	.	+	0	gene_id "YMR027W"; transcript_id "YMR027W"; exon_number "1"; gene_source "SGD"; gene_biotype "protein_coding"; transcript_source "SGD"; transcript_biotype "protein_coding";
XIII	SGD	stop_codon	327287	327289	.	+	0	gene_id "YMR027W"; transcript_id "YMR027W"; exon_number "1"; gene_source "SGD"; gene_biotype "protein_coding"; transcript_source "SGD"; transcript_biotype "protein_coding";
XIII	SGD	gene	327462	328684	.	+	.	gene_id "YMR028W"; gene_name "TAP42"; gene_source "SGD"; gene_biotype "protein_coding";
XIII	SGD	transcript	327462	328684	.	+	.	gene_id "YMR028W"; transcript_id "YMR028W"; gene_name "TAP42"; gene_source "SGD"; gene_biotype "protein_coding"; transcript_name "TAP42"; transcript_source "SGD"; transcript_biotype "protein_coding";
XIII	SGD	exon	327462	328684	.	+	.	gene_id "YMR028W"; transcript_id "YMR028W"; exon_number "1"; gene_name "TAP42"; gene_source "SGD"; gene_biotype "protein_coding"; transcript_name "TAP42"; transcript_source "SGD"; transcript_biotype "protein_coding"; exon_id "YMR028W.1";
XIII	SGD	CDS	327482	328579	.	+	0	gene_id "YMR028W"; transcript_id "YMR028W"; exon_number "1"; gene_name "TAP42"; gene_source "SGD"; gene_biotype "protein_coding"; transcript_name "TAP42"; transcript_source "SGD"; transcript_biotype "protein_coding"; protein_id "YMR028W"; protein_version "1";
XIII	SGD	start_codon	327482	327484	.	+	0	gene_id "YMR028W"; transcript_id "YMR028W"; exon_number "1"; gene_name "TAP42"; gene_source "SGD"; gene_biotype "protein_coding"; transcript_name "TAP42"; transcript_source "SGD"; transcript_biotype "protein_coding";
XIII	SGD	stop_codon	328580	328582	.	+	0	gene_id "YMR028W"; transcript_id "YMR028W"; exon_number "1"; gene_name "TAP42"; gene_source "SGD"; gene_biotype "protein_coding"; transcript_name "TAP42"; transcript_source "SGD"; transcript_biotype "protein_coding";
XIII	SGD	gene	328547	330270	.	-	.	gene_id "YMR029C"; gene_name "FAR8"; gene_source "SGD"; gene_biotype "protein_coding";
XIII	SGD	transcript	328547	330270	.	-	.	gene_id "YMR029C"; transcript_id "YMR029C"; gene_name "FAR8"; gene_source "SGD"; gene_biotype "protein_coding"; transcript_name "FAR8"; transcript_source "SGD"; transcript_biotype "protein_coding";
XIII	SGD	exon	328547	330270	.	-	.	gene_id "YMR029C"; transcript_id "YMR029C"; exon_number "1"; gene_name "FAR8"; gene_source "SGD"; gene_biotype "protein_coding"; transcript_name "FAR8"; transcript_source "SGD"; transcript_biotype "protein_coding"; exon_id "YMR029C.1";
XIII	SGD	CDS	328663	330231	.	-	0	gene_id "YMR029C"; transcript_id "YMR029C"; exon_number "1"; gene_name "FAR8"; gene_source "SGD"; gene_biotype "protein_coding"; transcript_name "FAR8"; transcript_source "SGD"; transcript_biotype "protein_coding"; protein_id "YMR029C"; protein_version "1";
XIII	SGD	start_codon	330229	330231	.	-	0	gene_id "YMR029C"; transcript_id "YMR029C"; exon_number "1"; gene_name "FAR8"; gene_source "SGD"; gene_biotype "protein_coding"; transcript_name "FAR8"; transcript_source "SGD"; transcript_biotype "protein_coding";
XIII	SGD	stop_codon	328660	328662	.	-	0	gene_id "YMR029C"; transcript_id "YMR029C"; exon_number "1"; gene_name "FAR8"; gene_source "SGD"; gene_biotype "protein_coding"; transcript_name "FAR8"; transcript_source "SGD"; transcript_biotype "protein_coding";
XIII	SGD	gene	330793	331923	.	+	.	gene_id "YMR030W"; gene_name "RSF1"; gene_source "SGD"; gene_biotype "protein_coding";
XIII	SGD	transcript	330793	331923	.	+	.	gene_id "YMR030W"; transcript_id "YMR030W"; gene_name "RSF1"; gene_source "SGD"; gene_biotype "protein_coding"; transcript_name "RSF1"; transcript_source "SGD"; transcript_biotype "protein_coding";
XIII	SGD	exon	330793	331923	.	+	.	gene_id "YMR030W"; transcript_id "YMR030W"; exon_number "1"; gene_name "RSF1"; gene_source "SGD"; gene_biotype "protein_coding"; transcript_name "RSF1"; transcript_source "SGD"; transcript_biotype "protein_coding"; exon_id "YMR030W.1";
XIII	SGD	CDS	330793	331920	.	+	0	gene_id "YMR030W"; transcript_id "YMR030W"; exon_number "1"; gene_name "RSF1"; gene_source "SGD"; gene_biotype "protein_coding"; transcript_name "RSF1"; transcript_source "SGD"; transcript_biotype "protein_coding"; protein_id "YMR030W"; protein_version "1";
XIII	SGD	start_codon	330793	330795	.	+	0	gene_id "YMR030W"; transcript_id "YMR030W"; exon_number "1"; gene_name "RSF1"; gene_source "SGD"; gene_biotype "protein_coding"; transcript_name "RSF1"; transcript_source "SGD"; transcript_biotype "protein_coding";
XIII	SGD	stop_codon	331921	331923	.	+	0	gene_id "YMR030W"; transcript_id "YMR030W"; exon_number "1"; gene_name "RSF1"; gene_source "SGD"; gene_biotype "protein_coding"; transcript_name "RSF1"; transcript_source "SGD"; transcript_biotype "protein_coding";
XIII	SGD	gene	332212	334844	.	-	.	gene_id "YMR031C"; gene_name "EIS1"; gene_source "SGD"; gene_biotype "protein_coding";
XIII	SGD	transcript	332212	334844	.	-	.	gene_id "YMR031C"; transcript_id "YMR031C"; gene_name "EIS1"; gene_source "SGD"; gene_biotype "protein_coding"; transcript_name "EIS1"; transcript_source "SGD"; transcript_biotype "protein_coding";
XIII	SGD	exon	332212	334844	.	-	.	gene_id "YMR031C"; transcript_id "YMR031C"; exon_number "1"; gene_name "EIS1"; gene_source "SGD"; gene_biotype "protein_coding"; transcript_name "EIS1"; transcript_source "SGD"; transcript_biotype "protein_coding"; exon_id "YMR031C.1";
XIII	SGD	CDS	332215	334743	.	-	0	gene_id "YMR031C"; transcript_id "YMR031C"; exon_number "1"; gene_name "EIS1"; gene_source "SGD"; gene_biotype "protein_coding"; transcript_name "EIS1"; transcript_source "SGD"; transcript_biotype "protein_coding"; protein_id "YMR031C"; protein_version "1";
XIII	SGD	start_codon	334741	334743	.	-	0	gene_id "YMR031C"; transcript_id "YMR031C"; exon_number "1"; gene_name "EIS1"; gene_source "SGD"; gene_biotype "protein_coding"; transcript_name "EIS1"; transcript_source "SGD"; transcript_biotype "protein_coding";
XIII	SGD	stop_codon	332212	332214	.	-	0	gene_id "YMR031C"; transcript_id "YMR031C"; exon_number "1"; gene_name "EIS1"; gene_source "SGD"; gene_biotype "protein_coding"; transcript_name "EIS1"; transcript_source "SGD"; transcript_biotype "protein_coding";
XIII	SGD	gene	334709	335035	.	+	.	gene_id "YMR031W-A"; gene_source "SGD"; gene_biotype "protein_coding";
XIII	SGD	transcript	334709	335035	.	+	.	gene_id "YMR031W-A"; transcript_id "YMR031W-A"; gene_source "SGD"; gene_biotype "protein_coding"; transcript_source "SGD"; transcript_biotype "protein_coding";
XIII	SGD	exon	334709	335035	.	+	.	gene_id "YMR031W-A"; transcript_id "YMR031W-A"; exon_number "1"; gene_source "SGD"; gene_biotype "protein_coding"; transcript_source "SGD"; transcript_biotype "protein_coding"; exon_id "YMR031W-A.1";
XIII	SGD	CDS	334709	335032	.	+	0	gene_id "YMR031W-A"; transcript_id "YMR031W-A"; exon_number "1"; gene_source "SGD"; gene_biotype "protein_coding"; transcript_source "SGD"; transcript_biotype "protein_coding"; protein_id "YMR031W-A"; protein_version "1";
XIII	SGD	start_codon	334709	334711	.	+	0	gene_id "YMR031W-A"; transcript_id "YMR031W-A"; exon_number "1"; gene_source "SGD"; gene_biotype "protein_coding"; transcript_source "SGD"; transcript_biotype "protein_coding";
XIII	SGD	stop_codon	335033	335035	.	+	0	gene_id "YMR031W-A"; transcript_id "YMR031W-A"; exon_number "1"; gene_source "SGD"; gene_biotype "protein_coding"; transcript_source "SGD"; transcript_biotype "protein_coding";
XIII	SGD	gene	335298	337307	.	+	.	gene_id "YMR032W"; gene_name "HOF1"; gene_source "SGD"; gene_biotype "protein_coding";
XIII	SGD	transcript	335298	337307	.	+	.	gene_id "YMR032W"; transcript_id "YMR032W"; gene_name "HOF1"; gene_source "SGD"; gene_biotype "protein_coding"; transcript_name "HOF1"; transcript_source "SGD"; transcript_biotype "protein_coding";
XIII	SGD	exon	335298	337307	.	+	.	gene_id "YMR032W"; transcript_id "YMR032W"; exon_number "1"; gene_name "HOF1"; gene_source "SGD"; gene_biotype "protein_coding"; transcript_name "HOF1"; transcript_source "SGD"; transcript_biotype "protein_coding"; exon_id "YMR032W.1";
XIII	SGD	CDS	335298	337304	.	+	0	gene_id "YMR032W"; transcript_id "YMR032W"; exon_number "1"; gene_name "HOF1"; gene_source "SGD"; gene_biotype "protein_coding"; transcript_name "HOF1"; transcript_source "SGD"; transcript_biotype "protein_coding"; protein_id "YMR032W"; protein_version "1";
XIII	SGD	start_codon	335298	335300	.	+	0	gene_id "YMR032W"; transcript_id "YMR032W"; exon_number "1"; gene_name "HOF1"; gene_source "SGD"; gene_biotype "protein_coding"; transcript_name "HOF1"; transcript_source "SGD"; transcript_biotype "protein_coding";
XIII	SGD	stop_codon	337305	337307	.	+	0	gene_id "YMR032W"; transcript_id "YMR032W"; exon_number "1"; gene_name "HOF1"; gene_source "SGD"; gene_biotype "protein_coding"; transcript_name "HOF1"; transcript_source "SGD"; transcript_biotype "protein_coding";
XIII	SGD	gene	337313	337603	.	+	.	gene_id "YMR030W-A"; gene_source "SGD"; gene_biotype "protein_coding";
XIII	SGD	transcript	337313	337603	.	+	.	gene_id "YMR030W-A"; transcript_id "YMR030W-A"; gene_source "SGD"; gene_biotype "protein_coding"; transcript_source "SGD"; transcript_biotype "protein_coding";
XIII	SGD	exon	337313	337603	.	+	.	gene_id "YMR030W-A"; transcript_id "YMR030W-A"; exon_number "1"; gene_source "SGD"; gene_biotype "protein_coding"; transcript_source "SGD"; transcript_biotype "protein_coding"; exon_id "YMR030W-A.1";
XIII	SGD	CDS	337313	337600	.	+	0	gene_id "YMR030W-A"; transcript_id "YMR030W-A"; exon_number "1"; gene_source "SGD"; gene_biotype "protein_coding"; transcript_source "SGD"; transcript_biotype "protein_coding"; protein_id "YMR030W-A"; protein_version "1";
XIII	SGD	start_codon	337313	337315	.	+	0	gene_id "YMR030W-A"; transcript_id "YMR030W-A"; exon_number "1"; gene_source "SGD"; gene_biotype "protein_coding"; transcript_source "SGD"; transcript_biotype "protein_coding";
XIII	SGD	stop_codon	337601	337603	.	+	0	gene_id "YMR030W-A"; transcript_id "YMR030W-A"; exon_number "1"; gene_source "SGD"; gene_biotype "protein_coding"; transcript_source "SGD"; transcript_biotype "protein_coding";
XIII	SGD	gene	337745	339501	.	+	.	gene_id "YMR033W"; gene_name "ARP9"; gene_source "SGD"; gene_biotype "protein_coding";
XIII	SGD	transcript	337745	339501	.	+	.	gene_id "YMR033W"; transcript_id "YMR033W"; gene_name "ARP9"; gene_source "SGD"; gene_biotype "protein_coding"; transcript_name "ARP9"; transcript_source "SGD"; transcript_biotype "protein_coding";
XIII	SGD	exon	337745	337817	.	+	.	gene_id "YMR033W"; transcript_id "YMR033W"; exon_number "1"; gene_name "ARP9"; gene_source "SGD"; gene_biotype "protein_coding"; transcript_name "ARP9"; transcript_source "SGD"; transcript_biotype "protein_coding"; exon_id "YMR033W.1";
XIII	SGD	CDS	337788	337817	.	+	0	gene_id "YMR033W"; transcript_id "YMR033W"; exon_number "1"; gene_name "ARP9"; gene_source "SGD"; gene_biotype "protein_coding"; transcript_name "ARP9"; transcript_source "SGD"; transcript_biotype "protein_coding"; protein_id "YMR033W"; protein_version "1";
XIII	SGD	start_codon	337788	337790	.	+	0	gene_id "YMR033W"; transcript_id "YMR033W"; exon_number "1"; gene_name "ARP9"; gene_source "SGD"; gene_biotype "protein_coding"; transcript_name "ARP9"; transcript_source "SGD"; transcript_biotype "protein_coding";
XIII	SGD	exon	337904	339501	.	+	.	gene_id "YMR033W"; transcript_id "YMR033W"; exon_number "2"; gene_name "ARP9"; gene_source "SGD"; gene_biotype "protein_coding"; transcript_name "ARP9"; transcript_source "SGD"; transcript_biotype "protein_coding"; exon_id "YMR033W.2";
XIII	SGD	CDS	337904	339274	.	+	0	gene_id "YMR033W"; transcript_id "YMR033W"; exon_number "2"; gene_name "ARP9"; gene_source "SGD"; gene_biotype "protein_coding"; transcript_name "ARP9"; transcript_source "SGD"; transcript_biotype "protein_coding"; protein_id "YMR033W"; protein_version "1";
XIII	SGD	stop_codon	339275	339277	.	+	0	gene_id "YMR033W"; transcript_id "YMR033W"; exon_number "2"; gene_name "ARP9"; gene_source "SGD"; gene_biotype "protein_coding"; transcript_name "ARP9"; transcript_source "SGD"; transcript_biotype "protein_coding";
XIII	SGD	gene	339311	340945	.	-	.	gene_id "YMR034C"; gene_source "SGD"; gene_biotype "protein_coding";
XIII	SGD	transcript	339311	340945	.	-	.	gene_id "YMR034C"; transcript_id "YMR034C"; gene_source "SGD"; gene_biotype "protein_coding"; transcript_source "SGD"; transcript_biotype "protein_coding";
XIII	SGD	exon	339311	340945	.	-	.	gene_id "YMR034C"; transcript_id "YMR034C"; exon_number "1"; gene_source "SGD"; gene_biotype "protein_coding"; transcript_source "SGD"; transcript_biotype "protein_coding"; exon_id "YMR034C.1";
XIII	SGD	CDS	339421	340722	.	-	0	gene_id "YMR034C"; transcript_id "YMR034C"; exon_number "1"; gene_source "SGD"; gene_biotype "protein_coding"; transcript_source "SGD"; transcript_biotype "protein_coding"; protein_id "YMR034C"; protein_version "1";
XIII	SGD	start_codon	340720	340722	.	-	0	gene_id "YMR034C"; transcript_id "YMR034C"; exon_number "1"; gene_source "SGD"; gene_biotype "protein_coding"; transcript_source "SGD"; transcript_biotype "protein_coding";
XIII	SGD	stop_codon	339418	339420	.	-	0	gene_id "YMR034C"; transcript_id "YMR034C"; exon_number "1"; gene_source "SGD"; gene_biotype "protein_coding"; transcript_source "SGD"; transcript_biotype "protein_coding";
XIII	SGD	gene	341142	341675	.	+	.	gene_id "YMR035W"; gene_name "IMP2"; gene_source "SGD"; gene_biotype "protein_coding";
XIII	SGD	transcript	341142	341675	.	+	.	gene_id "YMR035W"; transcript_id "YMR035W"; gene_name "IMP2"; gene_source "SGD"; gene_biotype "protein_coding"; transcript_name "IMP2"; transcript_source "SGD"; transcript_biotype "protein_coding";
XIII	SGD	exon	341142	341675	.	+	.	gene_id "YMR035W"; transcript_id "YMR035W"; exon_number "1"; gene_name "IMP2"; gene_source "SGD"; gene_biotype "protein_coding"; transcript_name "IMP2"; transcript_source "SGD"; transcript_biotype "protein_coding"; exon_id "YMR035W.1";
XIII	SGD	CDS	341142	341672	.	+	0	gene_id "YMR035W"; transcript_id "YMR035W"; exon_number "1"; gene_name "IMP2"; gene_source "SGD"; gene_biotype "protein_coding"; transcript_name "IMP2"; transcript_source "SGD"; transcript_biotype "protein_coding"; protein_id "YMR035W"; protein_version "1";
XIII	SGD	start_codon	341142	341144	.	+	0	gene_id "YMR035W"; transcript_id "YMR035W"; exon_number "1"; gene_name "IMP2"; gene_source "SGD"; gene_biotype "protein_coding"; transcript_name "IMP2"; transcript_source "SGD"; transcript_biotype "protein_coding";
XIII	SGD	stop_codon	341673	341675	.	+	0	gene_id "YMR035W"; transcript_id "YMR035W"; exon_number "1"; gene_name "IMP2"; gene_source "SGD"; gene_biotype "protein_coding"; transcript_name "IMP2"; transcript_source "SGD"; transcript_biotype "protein_coding";
XIII	SGD	gene	341718	343562	.	-	.	gene_id "YMR036C"; gene_name "MIH1"; gene_source "SGD"; gene_biotype "protein_coding";
XIII	SGD	transcript	341718	343562	.	-	.	gene_id "YMR036C"; transcript_id "YMR036C"; gene_name "MIH1"; gene_source "SGD"; gene_biotype "protein_coding"; transcript_name "MIH1"; transcript_source "SGD"; transcript_biotype "protein_coding";
XIII	SGD	exon	341718	343562	.	-	.	gene_id "YMR036C"; transcript_id "YMR036C"; exon_number "1"; gene_name "MIH1"; gene_source "SGD"; gene_biotype "protein_coding"; transcript_name "MIH1"; transcript_source "SGD"; transcript_biotype "protein_coding"; exon_id "YMR036C.1";
XIII	SGD	CDS	341859	343520	.	-	0	gene_id "YMR036C"; transcript_id "YMR036C"; exon_number "1"; gene_name "MIH1"; gene_source "SGD"; gene_biotype "protein_coding"; transcript_name "MIH1"; transcript_source "SGD"; transcript_biotype "protein_coding"; protein_id "YMR036C"; protein_version "1";
XIII	SGD	start_codon	343518	343520	.	-	0	gene_id "YMR036C"; transcript_id "YMR036C"; exon_number "1"; gene_name "MIH1"; gene_source "SGD"; gene_biotype "protein_coding"; transcript_name "MIH1"; transcript_source "SGD"; transcript_biotype "protein_coding";
XIII	SGD	stop_codon	341856	341858	.	-	0	gene_id "YMR036C"; transcript_id "YMR036C"; exon_number "1"; gene_name "MIH1"; gene_source "SGD"; gene_biotype "protein_coding"; transcript_name "MIH1"; transcript_source "SGD"; transcript_biotype "protein_coding";
XIII	SGD	gene	344403	346517	.	-	.	gene_id "YMR037C"; gene_name "MSN2"; gene_source "SGD"; gene_biotype "protein_coding";
XIII	SGD	transcript	344403	346517	.	-	.	gene_id "YMR037C"; transcript_id "YMR037C"; gene_name "MSN2"; gene_source "SGD"; gene_biotype "protein_coding"; transcript_name "MSN2"; transcript_source "SGD"; transcript_biotype "protein_coding";
XIII	SGD	exon	344403	346517	.	-	.	gene_id "YMR037C"; transcript_id "YMR037C"; exon_number "1"; gene_name "MSN2"; gene_source "SGD"; gene_biotype "protein_coding"; transcript_name "MSN2"; transcript_source "SGD"; transcript_biotype "protein_coding"; exon_id "YMR037C.1";
XIII	SGD	CDS	344406	346517	.	-	0	gene_id "YMR037C"; transcript_id "YMR037C"; exon_number "1"; gene_name "MSN2"; gene_source "SGD"; gene_biotype "protein_coding"; transcript_name "MSN2"; transcript_source "SGD"; transcript_biotype "protein_coding"; protein_id "YMR037C"; protein_version "1";
XIII	SGD	start_codon	346515	346517	.	-	0	gene_id "YMR037C"; transcript_id "YMR037C"; exon_number "1"; gene_name "MSN2"; gene_source "SGD"; gene_biotype "protein_coding"; transcript_name "MSN2"; transcript_source "SGD"; transcript_biotype "protein_coding";
XIII	SGD	stop_codon	344403	344405	.	-	0	gene_id "YMR037C"; transcript_id "YMR037C"; exon_number "1"; gene_name "MSN2"; gene_source "SGD"; gene_biotype "protein_coding"; transcript_name "MSN2"; transcript_source "SGD"; transcript_biotype "protein_coding";
XIII	SGD	gene	347379	348298	.	-	.	gene_id "YMR038C"; gene_name "CCS1"; gene_source "SGD"; gene_biotype "protein_coding";
XIII	SGD	transcript	347379	348298	.	-	.	gene_id "YMR038C"; transcript_id "YMR038C"; gene_name "CCS1"; gene_source "SGD"; gene_biotype "protein_coding"; transcript_name "CCS1"; transcript_source "SGD"; transcript_biotype "protein_coding";
XIII	SGD	exon	347379	348298	.	-	.	gene_id "YMR038C"; transcript_id "YMR038C"; exon_number "1"; gene_name "CCS1"; gene_source "SGD"; gene_biotype "protein_coding"; transcript_name "CCS1"; transcript_source "SGD"; transcript_biotype "protein_coding"; exon_id "YMR038C.1";
XIII	SGD	CDS	347514	348260	.	-	0	gene_id "YMR038C"; transcript_id "YMR038C"; exon_number "1"; gene_name "CCS1"; gene_source "SGD"; gene_biotype "protein_coding"; transcript_name "CCS1"; transcript_source "SGD"; transcript_biotype "protein_coding"; protein_id "YMR038C"; protein_version "1";
XIII	SGD	start_codon	348258	348260	.	-	0	gene_id "YMR038C"; transcript_id "YMR038C"; exon_number "1"; gene_name "CCS1"; gene_source "SGD"; gene_biotype "protein_coding"; transcript_name "CCS1"; transcript_source "SGD"; transcript_biotype "protein_coding";
XIII	SGD	stop_codon	347511	347513	.	-	0	gene_id "YMR038C"; transcript_id "YMR038C"; exon_number "1"; gene_name "CCS1"; gene_source "SGD"; gene_biotype "protein_coding"; transcript_name "CCS1"; transcript_source "SGD"; transcript_biotype "protein_coding";
XIII	SGD	gene	348467	349709	.	-	.	gene_id "YMR039C"; gene_name "SUB1"; gene_source "SGD"; gene_biotype "protein_coding";
XIII	SGD	transcript	348467	349709	.	-	.	gene_id "YMR039C"; transcript_id "YMR039C"; gene_name "SUB1"; gene_source "SGD"; gene_biotype "protein_coding"; transcript_name "SUB1"; transcript_source "SGD"; transcript_biotype "protein_coding";
XIII	SGD	exon	348467	349709	.	-	.	gene_id "YMR039C"; transcript_id "YMR039C"; exon_number "1"; gene_name "SUB1"; gene_source "SGD"; gene_biotype "protein_coding"; transcript_name "SUB1"; transcript_source "SGD"; transcript_biotype "protein_coding"; exon_id "YMR039C.1";
XIII	SGD	CDS	348647	349522	.	-	0	gene_id "YMR039C"; transcript_id "YMR039C"; exon_number "1"; gene_name "SUB1"; gene_source "SGD"; gene_biotype "protein_coding"; transcript_name "SUB1"; transcript_source "SGD"; transcript_biotype "protein_coding"; protein_id "YMR039C"; protein_version "1";
XIII	SGD	start_codon	349520	349522	.	-	0	gene_id "YMR039C"; transcript_id "YMR039C"; exon_number "1"; gene_name "SUB1"; gene_source "SGD"; gene_biotype "protein_coding"; transcript_name "SUB1"; transcript_source "SGD"; transcript_biotype "protein_coding";
XIII	SGD	stop_codon	348644	348646	.	-	0	gene_id "YMR039C"; transcript_id "YMR039C"; exon_number "1"; gene_name "SUB1"; gene_source "SGD"; gene_biotype "protein_coding"; transcript_name "SUB1"; transcript_source "SGD"; transcript_biotype "protein_coding";
XIII	SGD	gene	350381	350863	.	+	.	gene_id "YMR040W"; gene_name "YET2"; gene_source "SGD"; gene_biotype "protein_coding";
XIII	SGD	transcript	350381	350863	.	+	.	gene_id "YMR040W"; transcript_id "YMR040W"; gene_name "YET2"; gene_source "SGD"; gene_biotype "protein_coding"; transcript_name "YET2"; transcript_source "SGD"; transcript_biotype "protein_coding";
XIII	SGD	exon	350381	350863	.	+	.	gene_id "YMR040W"; transcript_id "YMR040W"; exon_number "1"; gene_name "YET2"; gene_source "SGD"; gene_biotype "protein_coding"; transcript_name "YET2"; transcript_source "SGD"; transcript_biotype "protein_coding"; exon_id "YMR040W.1";
XIII	SGD	CDS	350381	350860	.	+	0	gene_id "YMR040W"; transcript_id "YMR040W"; exon_number "1"; gene_name "YET2"; gene_source "SGD"; gene_biotype "protein_coding"; transcript_name "YET2"; transcript_source "SGD"; transcript_biotype "protein_coding"; protein_id "YMR040W"; protein_version "1";
XIII	SGD	start_codon	350381	350383	.	+	0	gene_id "YMR040W"; transcript_id "YMR040W"; exon_number "1"; gene_name "YET2"; gene_source "SGD"; gene_biotype "protein_coding"; transcript_name "YET2"; transcript_source "SGD"; transcript_biotype "protein_coding";
XIII	SGD	stop_codon	350861	350863	.	+	0	gene_id "YMR040W"; transcript_id "YMR040W"; exon_number "1"; gene_name "YET2"; gene_source "SGD"; gene_biotype "protein_coding"; transcript_name "YET2"; transcript_source "SGD"; transcript_biotype "protein_coding";
XIII	SGD	gene	350845	352086	.	-	.	gene_id "YMR041C"; gene_name "ARA2"; gene_source "SGD"; gene_biotype "protein_coding";
XIII	SGD	transcript	350845	352086	.	-	.	gene_id "YMR041C"; transcript_id "YMR041C"; gene_name "ARA2"; gene_source "SGD"; gene_biotype "protein_coding"; transcript_name "ARA2"; transcript_source "SGD"; transcript_biotype "protein_coding";
XIII	SGD	exon	350845	352086	.	-	.	gene_id "YMR041C"; transcript_id "YMR041C"; exon_number "1"; gene_name "ARA2"; gene_source "SGD"; gene_biotype "protein_coding"; transcript_name "ARA2"; transcript_source "SGD"; transcript_biotype "protein_coding"; exon_id "YMR041C.1";
XIII	SGD	CDS	350969	351973	.	-	0	gene_id "YMR041C"; transcript_id "YMR041C"; exon_number "1"; gene_name "ARA2"; gene_source "SGD"; gene_biotype "protein_coding"; transcript_name "ARA2"; transcript_source "SGD"; transcript_biotype "protein_coding"; protein_id "YMR041C"; protein_version "1";
XIII	SGD	start_codon	351971	351973	.	-	0	gene_id "YMR041C"; transcript_id "YMR041C"; exon_number "1"; gene_name "ARA2"; gene_source "SGD"; gene_biotype "protein_coding"; transcript_name "ARA2"; transcript_source "SGD"; transcript_biotype "protein_coding";
XIII	SGD	stop_codon	350966	350968	.	-	0	gene_id "YMR041C"; transcript_id "YMR041C"; exon_number "1"; gene_name "ARA2"; gene_source "SGD"; gene_biotype "protein_coding"; transcript_name "ARA2"; transcript_source "SGD"; transcript_biotype "protein_coding";
XIII	SGD	gene	352534	353593	.	+	.	gene_id "YMR042W"; gene_name "ARG80"; gene_source "SGD"; gene_biotype "protein_coding";
XIII	SGD	transcript	352534	353593	.	+	.	gene_id "YMR042W"; transcript_id "YMR042W"; gene_name "ARG80"; gene_source "SGD"; gene_biotype "protein_coding"; transcript_name "ARG80"; transcript_source "SGD"; transcript_biotype "protein_coding";
XIII	SGD	exon	352534	353593	.	+	.	gene_id "YMR042W"; transcript_id "YMR042W"; exon_number "1"; gene_name "ARG80"; gene_source "SGD"; gene_biotype "protein_coding"; transcript_name "ARG80"; transcript_source "SGD"; transcript_biotype "protein_coding"; exon_id "YMR042W.1";
XIII	SGD	CDS	352603	353133	.	+	0	gene_id "YMR042W"; transcript_id "YMR042W"; exon_number "1"; gene_name "ARG80"; gene_source "SGD"; gene_biotype "protein_coding"; transcript_name "ARG80"; transcript_source "SGD"; transcript_biotype "protein_coding"; protein_id "YMR042W"; protein_version "1";
XIII	SGD	start_codon	352603	352605	.	+	0	gene_id "YMR042W"; transcript_id "YMR042W"; exon_number "1"; gene_name "ARG80"; gene_source "SGD"; gene_biotype "protein_coding"; transcript_name "ARG80"; transcript_source "SGD"; transcript_biotype "protein_coding";
XIII	SGD	stop_codon	353134	353136	.	+	0	gene_id "YMR042W"; transcript_id "YMR042W"; exon_number "1"; gene_name "ARG80"; gene_source "SGD"; gene_biotype "protein_coding"; transcript_name "ARG80"; transcript_source "SGD"; transcript_biotype "protein_coding";
XIII	SGD	gene	353854	355061	.	+	.	gene_id "YMR043W"; gene_name "MCM1"; gene_source "SGD"; gene_biotype "protein_coding";
XIII	SGD	transcript	353854	355061	.	+	.	gene_id "YMR043W"; transcript_id "YMR043W"; gene_name "MCM1"; gene_source "SGD"; gene_biotype "protein_coding"; transcript_name "MCM1"; transcript_source "SGD"; transcript_biotype "protein_coding";
XIII	SGD	exon	353854	355061	.	+	.	gene_id "YMR043W"; transcript_id "YMR043W"; exon_number "1"; gene_name "MCM1"; gene_source "SGD"; gene_biotype "protein_coding"; transcript_name "MCM1"; transcript_source "SGD"; transcript_biotype "protein_coding"; exon_id "YMR043W.1";
XIII	SGD	CDS	353871	354728	.	+	0	gene_id "YMR043W"; transcript_id "YMR043W"; exon_number "1"; gene_name "MCM1"; gene_source "SGD"; gene_biotype "protein_coding"; transcript_name "MCM1"; transcript_source "SGD"; transcript_biotype "protein_coding"; protein_id "YMR043W"; protein_version "1";
XIII	SGD	start_codon	353871	353873	.	+	0	gene_id "YMR043W"; transcript_id "YMR043W"; exon_number "1"; gene_name "MCM1"; gene_source "SGD"; gene_biotype "protein_coding"; transcript_name "MCM1"; transcript_source "SGD"; transcript_biotype "protein_coding";
XIII	SGD	stop_codon	354729	354731	.	+	0	gene_id "YMR043W"; transcript_id "YMR043W"; exon_number "1"; gene_name "MCM1"; gene_source "SGD"; gene_biotype "protein_coding"; transcript_name "MCM1"; transcript_source "SGD"; transcript_biotype "protein_coding";
XIII	SGD	gene	355335	356995	.	+	.	gene_id "YMR044W"; gene_name "IOC4"; gene_source "SGD"; gene_biotype "protein_coding";
XIII	SGD	transcript	355335	356995	.	+	.	gene_id "YMR044W"; transcript_id "YMR044W"; gene_name "IOC4"; gene_source "SGD"; gene_biotype "protein_coding"; transcript_name "IOC4"; transcript_source "SGD"; transcript_biotype "protein_coding";
XIII	SGD	exon	355335	356995	.	+	.	gene_id "YMR044W"; transcript_id "YMR044W"; exon_number "1"; gene_name "IOC4"; gene_source "SGD"; gene_biotype "protein_coding"; transcript_name "IOC4"; transcript_source "SGD"; transcript_biotype "protein_coding"; exon_id "YMR044W.1";
XIII	SGD	CDS	355384	356808	.	+	0	gene_id "YMR044W"; transcript_id "YMR044W"; exon_number "1"; gene_name "IOC4"; gene_source "SGD"; gene_biotype "protein_coding"; transcript_name "IOC4"; transcript_source "SGD"; transcript_biotype "protein_coding"; protein_id "YMR044W"; protein_version "1";
XIII	SGD	start_codon	355384	355386	.	+	0	gene_id "YMR044W"; transcript_id "YMR044W"; exon_number "1"; gene_name "IOC4"; gene_source "SGD"; gene_biotype "protein_coding"; transcript_name "IOC4"; transcript_source "SGD"; transcript_biotype "protein_coding";
XIII	SGD	stop_codon	356809	356811	.	+	0	gene_id "YMR044W"; transcript_id "YMR044W"; exon_number "1"; gene_name "IOC4"; gene_source "SGD"; gene_biotype "protein_coding"; transcript_name "IOC4"; transcript_source "SGD"; transcript_biotype "protein_coding";
XIII	SGD	gene	357359	362627	.	-	.	gene_id "YMR045C"; gene_source "SGD"; gene_biotype "protein_coding";
XIII	SGD	transcript	357359	362627	.	-	.	gene_id "YMR045C"; transcript_id "YMR045C"; gene_source "SGD"; gene_biotype "protein_coding"; transcript_source "SGD"; transcript_biotype "protein_coding";
XIII	SGD	exon	361323	362627	.	-	.	gene_id "YMR045C"; transcript_id "YMR045C"; exon_number "1"; gene_source "SGD"; gene_biotype "protein_coding"; transcript_source "SGD"; transcript_biotype "protein_coding"; exon_id "YMR045C.1";
XIII	SGD	CDS	361323	362627	.	-	0	gene_id "YMR045C"; transcript_id "YMR045C"; exon_number "1"; gene_source "SGD"; gene_biotype "protein_coding"; transcript_source "SGD"; transcript_biotype "protein_coding"; protein_id "YMR045C"; protein_version "1";
XIII	SGD	start_codon	362625	362627	.	-	0	gene_id "YMR045C"; transcript_id "YMR045C"; exon_number "1"; gene_source "SGD"; gene_biotype "protein_coding"; transcript_source "SGD"; transcript_biotype "protein_coding";
XIII	SGD	exon	357359	361321	.	-	.	gene_id "YMR045C"; transcript_id "YMR045C"; exon_number "2"; gene_source "SGD"; gene_biotype "protein_coding"; transcript_source "SGD"; transcript_biotype "protein_coding"; exon_id "YMR045C.2";
XIII	SGD	CDS	357362	361321	.	-	0	gene_id "YMR045C"; transcript_id "YMR045C"; exon_number "2"; gene_source "SGD"; gene_biotype "protein_coding"; transcript_source "SGD"; transcript_biotype "protein_coding"; protein_id "YMR045C"; protein_version "1";
XIII	SGD	stop_codon	357359	357361	.	-	0	gene_id "YMR045C"; transcript_id "YMR045C"; exon_number "2"; gene_source "SGD"; gene_biotype "protein_coding"; transcript_source "SGD"; transcript_biotype "protein_coding";
XIII	SGD	gene	361305	362627	.	-	.	gene_id "YMR046C"; gene_source "SGD"; gene_biotype "protein_coding";
XIII	SGD	transcript	361305	362627	.	-	.	gene_id "YMR046C"; transcript_id "YMR046C"; gene_source "SGD"; gene_biotype "protein_coding"; transcript_source "SGD"; transcript_biotype "protein_coding";
XIII	SGD	exon	361305	362627	.	-	.	gene_id "YMR046C"; transcript_id "YMR046C"; exon_number "1"; gene_source "SGD"; gene_biotype "protein_coding"; transcript_source "SGD"; transcript_biotype "protein_coding"; exon_id "YMR046C.1";
XIII	SGD	CDS	361308	362627	.	-	0	gene_id "YMR046C"; transcript_id "YMR046C"; exon_number "1"; gene_source "SGD"; gene_biotype "protein_coding"; transcript_source "SGD"; transcript_biotype "protein_coding"; protein_id "YMR046C"; protein_version "1";
XIII	SGD	start_codon	362625	362627	.	-	0	gene_id "YMR046C"; transcript_id "YMR046C"; exon_number "1"; gene_source "SGD"; gene_biotype "protein_coding"; transcript_source "SGD"; transcript_biotype "protein_coding";
XIII	SGD	stop_codon	361305	361307	.	-	0	gene_id "YMR046C"; transcript_id "YMR046C"; exon_number "1"; gene_source "SGD"; gene_biotype "protein_coding"; transcript_source "SGD"; transcript_biotype "protein_coding";
XIII	SGD	gene	362702	362830	.	+	.	gene_id "YMR046W-A"; gene_source "SGD"; gene_biotype "protein_coding";
XIII	SGD	transcript	362702	362830	.	+	.	gene_id "YMR046W-A"; transcript_id "YMR046W-A"; gene_source "SGD"; gene_biotype "protein_coding"; transcript_source "SGD"; transcript_biotype "protein_coding";
XIII	SGD	exon	362702	362830	.	+	.	gene_id "YMR046W-A"; transcript_id "YMR046W-A"; exon_number "1"; gene_source "SGD"; gene_biotype "protein_coding"; transcript_source "SGD"; transcript_biotype "protein_coding"; exon_id "YMR046W-A.1";
XIII	SGD	CDS	362702	362827	.	+	0	gene_id "YMR046W-A"; transcript_id "YMR046W-A"; exon_number "1"; gene_source "SGD"; gene_biotype "protein_coding"; transcript_source "SGD"; transcript_biotype "protein_coding"; protein_id "YMR046W-A"; protein_version "1";
XIII	SGD	start_codon	362702	362704	.	+	0	gene_id "YMR046W-A"; transcript_id "YMR046W-A"; exon_number "1"; gene_source "SGD"; gene_biotype "protein_coding"; transcript_source "SGD"; transcript_biotype "protein_coding";
XIII	SGD	stop_codon	362828	362830	.	+	0	gene_id "YMR046W-A"; transcript_id "YMR046W-A"; exon_number "1"; gene_source "SGD"; gene_biotype "protein_coding"; transcript_source "SGD"; transcript_biotype "protein_coding";
XIII	SGD	gene	363279	366780	.	-	.	gene_id "YMR047C"; gene_name "NUP116"; gene_source "SGD"; gene_biotype "protein_coding";
XIII	SGD	transcript	363279	366780	.	-	.	gene_id "YMR047C"; transcript_id "YMR047C"; gene_name "NUP116"; gene_source "SGD"; gene_biotype "protein_coding"; transcript_name "NUP116"; transcript_source "SGD"; transcript_biotype "protein_coding";
XIII	SGD	exon	363279	366780	.	-	.	gene_id "YMR047C"; transcript_id "YMR047C"; exon_number "1"; gene_name "NUP116"; gene_source "SGD"; gene_biotype "protein_coding"; transcript_name "NUP116"; transcript_source "SGD"; transcript_biotype "protein_coding"; exon_id "YMR047C.1";
XIII	SGD	CDS	363367	366705	.	-	0	gene_id "YMR047C"; transcript_id "YMR047C"; exon_number "1"; gene_name "NUP116"; gene_source "SGD"; gene_biotype "protein_coding"; transcript_name "NUP116"; transcript_source "SGD"; transcript_biotype "protein_coding"; protein_id "YMR047C"; protein_version "1";
XIII	SGD	start_codon	366703	366705	.	-	0	gene_id "YMR047C"; transcript_id "YMR047C"; exon_number "1"; gene_name "NUP116"; gene_source "SGD"; gene_biotype "protein_coding"; transcript_name "NUP116"; transcript_source "SGD"; transcript_biotype "protein_coding";
XIII	SGD	stop_codon	363364	363366	.	-	0	gene_id "YMR047C"; transcript_id "YMR047C"; exon_number "1"; gene_name "NUP116"; gene_source "SGD"; gene_biotype "protein_coding"; transcript_name "NUP116"; transcript_source "SGD"; transcript_biotype "protein_coding";
XIII	SGD	gene	366956	368043	.	+	.	gene_id "YMR048W"; gene_name "CSM3"; gene_source "SGD"; gene_biotype "protein_coding";
XIII	SGD	transcript	366956	368043	.	+	.	gene_id "YMR048W"; transcript_id "YMR048W"; gene_name "CSM3"; gene_source "SGD"; gene_biotype "protein_coding"; transcript_name "CSM3"; transcript_source "SGD"; transcript_biotype "protein_coding";
XIII	SGD	exon	366956	368043	.	+	.	gene_id "YMR048W"; transcript_id "YMR048W"; exon_number "1"; gene_name "CSM3"; gene_source "SGD"; gene_biotype "protein_coding"; transcript_name "CSM3"; transcript_source "SGD"; transcript_biotype "protein_coding"; exon_id "YMR048W.1";
XIII	SGD	CDS	366981	367931	.	+	0	gene_id "YMR048W"; transcript_id "YMR048W"; exon_number "1"; gene_name "CSM3"; gene_source "SGD"; gene_biotype "protein_coding"; transcript_name "CSM3"; transcript_source "SGD"; transcript_biotype "protein_coding"; protein_id "YMR048W"; protein_version "1";
XIII	SGD	start_codon	366981	366983	.	+	0	gene_id "YMR048W"; transcript_id "YMR048W"; exon_number "1"; gene_name "CSM3"; gene_source "SGD"; gene_biotype "protein_coding"; transcript_name "CSM3"; transcript_source "SGD"; transcript_biotype "protein_coding";
XIII	SGD	stop_codon	367932	367934	.	+	0	gene_id "YMR048W"; transcript_id "YMR048W"; exon_number "1"; gene_name "CSM3"; gene_source "SGD"; gene_biotype "protein_coding"; transcript_name "CSM3"; transcript_source "SGD"; transcript_biotype "protein_coding";
XIII	SGD	gene	367916	370573	.	-	.	gene_id "YMR049C"; gene_name "ERB1"; gene_source "SGD"; gene_biotype "protein_coding";
XIII	SGD	transcript	367916	370573	.	-	.	gene_id "YMR049C"; transcript_id "YMR049C"; gene_name "ERB1"; gene_source "SGD"; gene_biotype "protein_coding"; transcript_name "ERB1"; transcript_source "SGD"; transcript_biotype "protein_coding";
XIII	SGD	exon	367916	370573	.	-	.	gene_id "YMR049C"; transcript_id "YMR049C"; exon_number "1"; gene_name "ERB1"; gene_source "SGD"; gene_biotype "protein_coding"; transcript_name "ERB1"; transcript_source "SGD"; transcript_biotype "protein_coding"; exon_id "YMR049C.1";
XIII	SGD	CDS	368097	370517	.	-	0	gene_id "YMR049C"; transcript_id "YMR049C"; exon_number "1"; gene_name "ERB1"; gene_source "SGD"; gene_biotype "protein_coding"; transcript_name "ERB1"; transcript_source "SGD"; transcript_biotype "protein_coding"; protein_id "YMR049C"; protein_version "1";
XIII	SGD	start_codon	370515	370517	.	-	0	gene_id "YMR049C"; transcript_id "YMR049C"; exon_number "1"; gene_name "ERB1"; gene_source "SGD"; gene_biotype "protein_coding"; transcript_name "ERB1"; transcript_source "SGD"; transcript_biotype "protein_coding";
XIII	SGD	stop_codon	368094	368096	.	-	0	gene_id "YMR049C"; transcript_id "YMR049C"; exon_number "1"; gene_name "ERB1"; gene_source "SGD"; gene_biotype "protein_coding"; transcript_name "ERB1"; transcript_source "SGD"; transcript_biotype "protein_coding";
XIII	SGD	gene	373057	378325	.	-	.	gene_id "YMR050C"; gene_source "SGD"; gene_biotype "protein_coding";
XIII	SGD	transcript	373057	378325	.	-	.	gene_id "YMR050C"; transcript_id "YMR050C"; gene_source "SGD"; gene_biotype "protein_coding"; transcript_source "SGD"; transcript_biotype "protein_coding";
XIII	SGD	exon	377021	378325	.	-	.	gene_id "YMR050C"; transcript_id "YMR050C"; exon_number "1"; gene_source "SGD"; gene_biotype "protein_coding"; transcript_source "SGD"; transcript_biotype "protein_coding"; exon_id "YMR050C.1";
XIII	SGD	CDS	377021	378325	.	-	0	gene_id "YMR050C"; transcript_id "YMR050C"; exon_number "1"; gene_source "SGD"; gene_biotype "protein_coding"; transcript_source "SGD"; transcript_biotype "protein_coding"; protein_id "YMR050C"; protein_version "1";
XIII	SGD	start_codon	378323	378325	.	-	0	gene_id "YMR050C"; transcript_id "YMR050C"; exon_number "1"; gene_source "SGD"; gene_biotype "protein_coding"; transcript_source "SGD"; transcript_biotype "protein_coding";
XIII	SGD	exon	373057	377019	.	-	.	gene_id "YMR050C"; transcript_id "YMR050C"; exon_number "2"; gene_source "SGD"; gene_biotype "protein_coding"; transcript_source "SGD"; transcript_biotype "protein_coding"; exon_id "YMR050C.2";
XIII	SGD	CDS	373060	377019	.	-	0	gene_id "YMR050C"; transcript_id "YMR050C"; exon_number "2"; gene_source "SGD"; gene_biotype "protein_coding"; transcript_source "SGD"; transcript_biotype "protein_coding"; protein_id "YMR050C"; protein_version "1";
XIII	SGD	stop_codon	373057	373059	.	-	0	gene_id "YMR050C"; transcript_id "YMR050C"; exon_number "2"; gene_source "SGD"; gene_biotype "protein_coding"; transcript_source "SGD"; transcript_biotype "protein_coding";
XIII	SGD	gene	377003	378325	.	-	.	gene_id "YMR051C"; gene_source "SGD"; gene_biotype "protein_coding";
XIII	SGD	transcript	377003	378325	.	-	.	gene_id "YMR051C"; transcript_id "YMR051C"; gene_source "SGD"; gene_biotype "protein_coding"; transcript_source "SGD"; transcript_biotype "protein_coding";
XIII	SGD	exon	377003	378325	.	-	.	gene_id "YMR051C"; transcript_id "YMR051C"; exon_number "1"; gene_source "SGD"; gene_biotype "protein_coding"; transcript_source "SGD"; transcript_biotype "protein_coding"; exon_id "YMR051C.1";
XIII	SGD	CDS	377006	378325	.	-	0	gene_id "YMR051C"; transcript_id "YMR051C"; exon_number "1"; gene_source "SGD"; gene_biotype "protein_coding"; transcript_source "SGD"; transcript_biotype "protein_coding"; protein_id "YMR051C"; protein_version "1";
XIII	SGD	start_codon	378323	378325	.	-	0	gene_id "YMR051C"; transcript_id "YMR051C"; exon_number "1"; gene_source "SGD"; gene_biotype "protein_coding"; transcript_source "SGD"; transcript_biotype "protein_coding";
XIII	SGD	stop_codon	377003	377005	.	-	0	gene_id "YMR051C"; transcript_id "YMR051C"; exon_number "1"; gene_source "SGD"; gene_biotype "protein_coding"; transcript_source "SGD"; transcript_biotype "protein_coding";
XIII	SGD	gene	379566	380338	.	+	.	gene_id "YMR052W"; gene_name "FAR3"; gene_source "SGD"; gene_biotype "protein_coding";
XIII	SGD	transcript	379566	380338	.	+	.	gene_id "YMR052W"; transcript_id "YMR052W"; gene_name "FAR3"; gene_source "SGD"; gene_biotype "protein_coding"; transcript_name "FAR3"; transcript_source "SGD"; transcript_biotype "protein_coding";
XIII	SGD	exon	379566	380338	.	+	.	gene_id "YMR052W"; transcript_id "YMR052W"; exon_number "1"; gene_name "FAR3"; gene_source "SGD"; gene_biotype "protein_coding"; transcript_name "FAR3"; transcript_source "SGD"; transcript_biotype "protein_coding"; exon_id "YMR052W.1";
XIII	SGD	CDS	379586	380197	.	+	0	gene_id "YMR052W"; transcript_id "YMR052W"; exon_number "1"; gene_name "FAR3"; gene_source "SGD"; gene_biotype "protein_coding"; transcript_name "FAR3"; transcript_source "SGD"; transcript_biotype "protein_coding"; protein_id "YMR052W"; protein_version "1";
XIII	SGD	start_codon	379586	379588	.	+	0	gene_id "YMR052W"; transcript_id "YMR052W"; exon_number "1"; gene_name "FAR3"; gene_source "SGD"; gene_biotype "protein_coding"; transcript_name "FAR3"; transcript_source "SGD"; transcript_biotype "protein_coding";
XIII	SGD	stop_codon	380198	380200	.	+	0	gene_id "YMR052W"; transcript_id "YMR052W"; exon_number "1"; gene_name "FAR3"; gene_source "SGD"; gene_biotype "protein_coding"; transcript_name "FAR3"; transcript_source "SGD"; transcript_biotype "protein_coding";
XIII	SGD	gene	380069	380434	.	-	.	gene_id "YMR052C-A"; gene_source "SGD"; gene_biotype "protein_coding";
XIII	SGD	transcript	380069	380434	.	-	.	gene_id "YMR052C-A"; transcript_id "YMR052C-A"; gene_source "SGD"; gene_biotype "protein_coding"; transcript_source "SGD"; transcript_biotype "protein_coding";
XIII	SGD	exon	380069	380434	.	-	.	gene_id "YMR052C-A"; transcript_id "YMR052C-A"; exon_number "1"; gene_source "SGD"; gene_biotype "protein_coding"; transcript_source "SGD"; transcript_biotype "protein_coding"; exon_id "YMR052C-A.1";
XIII	SGD	CDS	380072	380434	.	-	0	gene_id "YMR052C-A"; transcript_id "YMR052C-A"; exon_number "1"; gene_source "SGD"; gene_biotype "protein_coding"; transcript_source "SGD"; transcript_biotype "protein_coding"; protein_id "YMR052C-A"; protein_version "1";
XIII	SGD	start_codon	380432	380434	.	-	0	gene_id "YMR052C-A"; transcript_id "YMR052C-A"; exon_number "1"; gene_source "SGD"; gene_biotype "protein_coding"; transcript_source "SGD"; transcript_biotype "protein_coding";
XIII	SGD	stop_codon	380069	380071	.	-	0	gene_id "YMR052C-A"; transcript_id "YMR052C-A"; exon_number "1"; gene_source "SGD"; gene_biotype "protein_coding"; transcript_source "SGD"; transcript_biotype "protein_coding";
XIII	SGD	gene	380346	382898	.	-	.	gene_id "YMR053C"; gene_name "STB2"; gene_source "SGD"; gene_biotype "protein_coding";
XIII	SGD	transcript	380346	382898	.	-	.	gene_id "YMR053C"; transcript_id "YMR053C"; gene_name "STB2"; gene_source "SGD"; gene_biotype "protein_coding"; transcript_name "STB2"; transcript_source "SGD"; transcript_biotype "protein_coding";
XIII	SGD	exon	380346	382898	.	-	.	gene_id "YMR053C"; transcript_id "YMR053C"; exon_number "1"; gene_name "STB2"; gene_source "SGD"; gene_biotype "protein_coding"; transcript_name "STB2"; transcript_source "SGD"; transcript_biotype "protein_coding"; exon_id "YMR053C.1";
XIII	SGD	CDS	380349	382898	.	-	0	gene_id "YMR053C"; transcript_id "YMR053C"; exon_number "1"; gene_name "STB2"; gene_source "SGD"; gene_biotype "protein_coding"; transcript_name "STB2"; transcript_source "SGD"; transcript_biotype "protein_coding"; protein_id "YMR053C"; protein_version "1";
XIII	SGD	start_codon	382896	382898	.	-	0	gene_id "YMR053C"; transcript_id "YMR053C"; exon_number "1"; gene_name "STB2"; gene_source "SGD"; gene_biotype "protein_coding"; transcript_name "STB2"; transcript_source "SGD"; transcript_biotype "protein_coding";
XIII	SGD	stop_codon	380346	380348	.	-	0	gene_id "YMR053C"; transcript_id "YMR053C"; exon_number "1"; gene_name "STB2"; gene_source "SGD"; gene_biotype "protein_coding"; transcript_name "STB2"; transcript_source "SGD"; transcript_biotype "protein_coding";
XIII	SGD	gene	383089	386093	.	+	.	gene_id "YMR054W"; gene_name "STV1"; gene_source "SGD"; gene_biotype "protein_coding";
XIII	SGD	transcript	383089	386093	.	+	.	gene_id "YMR054W"; transcript_id "YMR054W"; gene_name "STV1"; gene_source "SGD"; gene_biotype "protein_coding"; transcript_name "STV1"; transcript_source "SGD"; transcript_biotype "protein_coding";
XIII	SGD	exon	383089	386093	.	+	.	gene_id "YMR054W"; transcript_id "YMR054W"; exon_number "1"; gene_name "STV1"; gene_source "SGD"; gene_biotype "protein_coding"; transcript_name "STV1"; transcript_source "SGD"; transcript_biotype "protein_coding"; exon_id "YMR054W.1";
XIII	SGD	CDS	383303	385972	.	+	0	gene_id "YMR054W"; transcript_id "YMR054W"; exon_number "1"; gene_name "STV1"; gene_source "SGD"; gene_biotype "protein_coding"; transcript_name "STV1"; transcript_source "SGD"; transcript_biotype "protein_coding"; protein_id "YMR054W"; protein_version "1";
XIII	SGD	start_codon	383303	383305	.	+	0	gene_id "YMR054W"; transcript_id "YMR054W"; exon_number "1"; gene_name "STV1"; gene_source "SGD"; gene_biotype "protein_coding"; transcript_name "STV1"; transcript_source "SGD"; transcript_biotype "protein_coding";
XIII	SGD	stop_codon	385973	385975	.	+	0	gene_id "YMR054W"; transcript_id "YMR054W"; exon_number "1"; gene_name "STV1"; gene_source "SGD"; gene_biotype "protein_coding"; transcript_name "STV1"; transcript_source "SGD"; transcript_biotype "protein_coding";
XIII	SGD	gene	386022	387050	.	-	.	gene_id "YMR055C"; gene_name "BUB2"; gene_source "SGD"; gene_biotype "protein_coding";
XIII	SGD	transcript	386022	387050	.	-	.	gene_id "YMR055C"; transcript_id "YMR055C"; gene_name "BUB2"; gene_source "SGD"; gene_biotype "protein_coding"; transcript_name "BUB2"; transcript_source "SGD"; transcript_biotype "protein_coding";
XIII	SGD	exon	386022	387050	.	-	.	gene_id "YMR055C"; transcript_id "YMR055C"; exon_number "1"; gene_name "BUB2"; gene_source "SGD"; gene_biotype "protein_coding"; transcript_name "BUB2"; transcript_source "SGD"; transcript_biotype "protein_coding"; exon_id "YMR055C.1";
XIII	SGD	CDS	386104	387021	.	-	0	gene_id "YMR055C"; transcript_id "YMR055C"; exon_number "1"; gene_name "BUB2"; gene_source "SGD"; gene_biotype "protein_coding"; transcript_name "BUB2"; transcript_source "SGD"; transcript_biotype "protein_coding"; protein_id "YMR055C"; protein_version "1";
XIII	SGD	start_codon	387019	387021	.	-	0	gene_id "YMR055C"; transcript_id "YMR055C"; exon_number "1"; gene_name "BUB2"; gene_source "SGD"; gene_biotype "protein_coding"; transcript_name "BUB2"; transcript_source "SGD"; transcript_biotype "protein_coding";
XIII	SGD	stop_codon	386101	386103	.	-	0	gene_id "YMR055C"; transcript_id "YMR055C"; exon_number "1"; gene_name "BUB2"; gene_source "SGD"; gene_biotype "protein_coding"; transcript_name "BUB2"; transcript_source "SGD"; transcript_biotype "protein_coding";
XIII	SGD	gene	387190	388325	.	-	.	gene_id "YMR056C"; gene_name "AAC1"; gene_source "SGD"; gene_biotype "protein_coding";
XIII	SGD	transcript	387190	388325	.	-	.	gene_id "YMR056C"; transcript_id "YMR056C"; gene_name "AAC1"; gene_source "SGD"; gene_biotype "protein_coding"; transcript_name "AAC1"; transcript_source "SGD"; transcript_biotype "protein_coding";
XIII	SGD	exon	387190	388325	.	-	.	gene_id "YMR056C"; transcript_id "YMR056C"; exon_number "1"; gene_name "AAC1"; gene_source "SGD"; gene_biotype "protein_coding"; transcript_name "AAC1"; transcript_source "SGD"; transcript_biotype "protein_coding"; exon_id "YMR056C.1";
XIII	SGD	CDS	387318	388244	.	-	0	gene_id "YMR056C"; transcript_id "YMR056C"; exon_number "1"; gene_name "AAC1"; gene_source "SGD"; gene_biotype "protein_coding"; transcript_name "AAC1"; transcript_source "SGD"; transcript_biotype "protein_coding"; protein_id "YMR056C"; protein_version "1";
XIII	SGD	start_codon	388242	388244	.	-	0	gene_id "YMR056C"; transcript_id "YMR056C"; exon_number "1"; gene_name "AAC1"; gene_source "SGD"; gene_biotype "protein_coding"; transcript_name "AAC1"; transcript_source "SGD"; transcript_biotype "protein_coding";
XIII	SGD	stop_codon	387315	387317	.	-	0	gene_id "YMR056C"; transcript_id "YMR056C"; exon_number "1"; gene_name "AAC1"; gene_source "SGD"; gene_biotype "protein_coding"; transcript_name "AAC1"; transcript_source "SGD"; transcript_biotype "protein_coding";
XIII	SGD	gene	388359	388730	.	-	.	gene_id "YMR057C"; gene_source "SGD"; gene_biotype "protein_coding";
XIII	SGD	transcript	388359	388730	.	-	.	gene_id "YMR057C"; transcript_id "YMR057C"; gene_source "SGD"; gene_biotype "protein_coding"; transcript_source "SGD"; transcript_biotype "protein_coding";
XIII	SGD	exon	388359	388730	.	-	.	gene_id "YMR057C"; transcript_id "YMR057C"; exon_number "1"; gene_source "SGD"; gene_biotype "protein_coding"; transcript_source "SGD"; transcript_biotype "protein_coding"; exon_id "YMR057C.1";
XIII	SGD	CDS	388362	388730	.	-	0	gene_id "YMR057C"; transcript_id "YMR057C"; exon_number "1"; gene_source "SGD"; gene_biotype "protein_coding"; transcript_source "SGD"; transcript_biotype "protein_coding"; protein_id "YMR057C"; protein_version "1";
XIII	SGD	start_codon	388728	388730	.	-	0	gene_id "YMR057C"; transcript_id "YMR057C"; exon_number "1"; gene_source "SGD"; gene_biotype "protein_coding"; transcript_source "SGD"; transcript_biotype "protein_coding";
XIII	SGD	stop_codon	388359	388361	.	-	0	gene_id "YMR057C"; transcript_id "YMR057C"; exon_number "1"; gene_source "SGD"; gene_biotype "protein_coding"; transcript_source "SGD"; transcript_biotype "protein_coding";
XIII	SGD	gene	388745	390981	.	+	.	gene_id "YMR058W"; gene_name "FET3"; gene_source "SGD"; gene_biotype "protein_coding";
XIII	SGD	transcript	388745	390981	.	+	.	gene_id "YMR058W"; transcript_id "YMR058W"; gene_name "FET3"; gene_source "SGD"; gene_biotype "protein_coding"; transcript_name "FET3"; transcript_source "SGD"; transcript_biotype "protein_coding";
XIII	SGD	exon	388745	390981	.	+	.	gene_id "YMR058W"; transcript_id "YMR058W"; exon_number "1"; gene_name "FET3"; gene_source "SGD"; gene_biotype "protein_coding"; transcript_name "FET3"; transcript_source "SGD"; transcript_biotype "protein_coding"; exon_id "YMR058W.1";
XIII	SGD	CDS	388822	390729	.	+	0	gene_id "YMR058W"; transcript_id "YMR058W"; exon_number "1"; gene_name "FET3"; gene_source "SGD"; gene_biotype "protein_coding"; transcript_name "FET3"; transcript_source "SGD"; transcript_biotype "protein_coding"; protein_id "YMR058W"; protein_version "1";
XIII	SGD	start_codon	388822	388824	.	+	0	gene_id "YMR058W"; transcript_id "YMR058W"; exon_number "1"; gene_name "FET3"; gene_source "SGD"; gene_biotype "protein_coding"; transcript_name "FET3"; transcript_source "SGD"; transcript_biotype "protein_coding";
XIII	SGD	stop_codon	390730	390732	.	+	0	gene_id "YMR058W"; transcript_id "YMR058W"; exon_number "1"; gene_name "FET3"; gene_source "SGD"; gene_biotype "protein_coding"; transcript_name "FET3"; transcript_source "SGD"; transcript_biotype "protein_coding";
XIII	SGD	gene	391058	391588	.	+	.	gene_id "YMR059W"; gene_name "SEN15"; gene_source "SGD"; gene_biotype "protein_coding";
XIII	SGD	transcript	391058	391588	.	+	.	gene_id "YMR059W"; transcript_id "YMR059W"; gene_name "SEN15"; gene_source "SGD"; gene_biotype "protein_coding"; transcript_name "SEN15"; transcript_source "SGD"; transcript_biotype "protein_coding";
XIII	SGD	exon	391058	391588	.	+	.	gene_id "YMR059W"; transcript_id "YMR059W"; exon_number "1"; gene_name "SEN15"; gene_source "SGD"; gene_biotype "protein_coding"; transcript_name "SEN15"; transcript_source "SGD"; transcript_biotype "protein_coding"; exon_id "YMR059W.1";
XIII	SGD	CDS	391099	391482	.	+	0	gene_id "YMR059W"; transcript_id "YMR059W"; exon_number "1"; gene_name "SEN15"; gene_source "SGD"; gene_biotype "protein_coding"; transcript_name "SEN15"; transcript_source "SGD"; transcript_biotype "protein_coding"; protein_id "YMR059W"; protein_version "1";
XIII	SGD	start_codon	391099	391101	.	+	0	gene_id "YMR059W"; transcript_id "YMR059W"; exon_number "1"; gene_name "SEN15"; gene_source "SGD"; gene_biotype "protein_coding"; transcript_name "SEN15"; transcript_source "SGD"; transcript_biotype "protein_coding";
XIII	SGD	stop_codon	391483	391485	.	+	0	gene_id "YMR059W"; transcript_id "YMR059W"; exon_number "1"; gene_name "SEN15"; gene_source "SGD"; gene_biotype "protein_coding"; transcript_name "SEN15"; transcript_source "SGD"; transcript_biotype "protein_coding";
XIII	SGD	gene	391491	392541	.	-	.	gene_id "YMR060C"; gene_name "SAM37"; gene_source "SGD"; gene_biotype "protein_coding";
XIII	SGD	transcript	391491	392541	.	-	.	gene_id "YMR060C"; transcript_id "YMR060C"; gene_name "SAM37"; gene_source "SGD"; gene_biotype "protein_coding"; transcript_name "SAM37"; transcript_source "SGD"; transcript_biotype "protein_coding";
XIII	SGD	exon	391491	392541	.	-	.	gene_id "YMR060C"; transcript_id "YMR060C"; exon_number "1"; gene_name "SAM37"; gene_source "SGD"; gene_biotype "protein_coding"; transcript_name "SAM37"; transcript_source "SGD"; transcript_biotype "protein_coding"; exon_id "YMR060C.1";
XIII	SGD	CDS	391535	392515	.	-	0	gene_id "YMR060C"; transcript_id "YMR060C"; exon_number "1"; gene_name "SAM37"; gene_source "SGD"; gene_biotype "protein_coding"; transcript_name "SAM37"; transcript_source "SGD"; transcript_biotype "protein_coding"; protein_id "YMR060C"; protein_version "1";
XIII	SGD	start_codon	392513	392515	.	-	0	gene_id "YMR060C"; transcript_id "YMR060C"; exon_number "1"; gene_name "SAM37"; gene_source "SGD"; gene_biotype "protein_coding"; transcript_name "SAM37"; transcript_source "SGD"; transcript_biotype "protein_coding";
XIII	SGD	stop_codon	391532	391534	.	-	0	gene_id "YMR060C"; transcript_id "YMR060C"; exon_number "1"; gene_name "SAM37"; gene_source "SGD"; gene_biotype "protein_coding"; transcript_name "SAM37"; transcript_source "SGD"; transcript_biotype "protein_coding";
XIII	SGD	gene	392731	394943	.	+	.	gene_id "YMR061W"; gene_name "RNA14"; gene_source "SGD"; gene_biotype "protein_coding";
XIII	SGD	transcript	392731	394943	.	+	.	gene_id "YMR061W"; transcript_id "YMR061W"; gene_name "RNA14"; gene_source "SGD"; gene_biotype "protein_coding"; transcript_name "RNA14"; transcript_source "SGD"; transcript_biotype "protein_coding";
XIII	SGD	exon	392731	394943	.	+	.	gene_id "YMR061W"; transcript_id "YMR061W"; exon_number "1"; gene_name "RNA14"; gene_source "SGD"; gene_biotype "protein_coding"; transcript_name "RNA14"; transcript_source "SGD"; transcript_biotype "protein_coding"; exon_id "YMR061W.1";
XIII	SGD	CDS	392755	394785	.	+	0	gene_id "YMR061W"; transcript_id "YMR061W"; exon_number "1"; gene_name "RNA14"; gene_source "SGD"; gene_biotype "protein_coding"; transcript_name "RNA14"; transcript_source "SGD"; transcript_biotype "protein_coding"; protein_id "YMR061W"; protein_version "1";
XIII	SGD	start_codon	392755	392757	.	+	0	gene_id "YMR061W"; transcript_id "YMR061W"; exon_number "1"; gene_name "RNA14"; gene_source "SGD"; gene_biotype "protein_coding"; transcript_name "RNA14"; transcript_source "SGD"; transcript_biotype "protein_coding";
XIII	SGD	stop_codon	394786	394788	.	+	0	gene_id "YMR061W"; transcript_id "YMR061W"; exon_number "1"; gene_name "RNA14"; gene_source "SGD"; gene_biotype "protein_coding"; transcript_name "RNA14"; transcript_source "SGD"; transcript_biotype "protein_coding";
XIII	SGD	gene	394943	396426	.	-	.	gene_id "YMR062C"; gene_name "ARG7"; gene_source "SGD"; gene_biotype "protein_coding";
XIII	SGD	transcript	394943	396426	.	-	.	gene_id "YMR062C"; transcript_id "YMR062C"; gene_name "ARG7"; gene_source "SGD"; gene_biotype "protein_coding"; transcript_name "ARG7"; transcript_source "SGD"; transcript_biotype "protein_coding";
XIII	SGD	exon	394943	396426	.	-	.	gene_id "YMR062C"; transcript_id "YMR062C"; exon_number "1"; gene_name "ARG7"; gene_source "SGD"; gene_biotype "protein_coding"; transcript_name "ARG7"; transcript_source "SGD"; transcript_biotype "protein_coding"; exon_id "YMR062C.1";
XIII	SGD	CDS	395057	396379	.	-	0	gene_id "YMR062C"; transcript_id "YMR062C"; exon_number "1"; gene_name "ARG7"; gene_source "SGD"; gene_biotype "protein_coding"; transcript_name "ARG7"; transcript_source "SGD"; transcript_biotype "protein_coding"; protein_id "YMR062C"; protein_version "1";
XIII	SGD	start_codon	396377	396379	.	-	0	gene_id "YMR062C"; transcript_id "YMR062C"; exon_number "1"; gene_name "ARG7"; gene_source "SGD"; gene_biotype "protein_coding"; transcript_name "ARG7"; transcript_source "SGD"; transcript_biotype "protein_coding";
XIII	SGD	stop_codon	395054	395056	.	-	0	gene_id "YMR062C"; transcript_id "YMR062C"; exon_number "1"; gene_name "ARG7"; gene_source "SGD"; gene_biotype "protein_coding"; transcript_name "ARG7"; transcript_source "SGD"; transcript_biotype "protein_coding";
XIII	SGD	gene	397077	397796	.	+	.	gene_id "YMR063W"; gene_name "RIM9"; gene_source "SGD"; gene_biotype "protein_coding";
XIII	SGD	transcript	397077	397796	.	+	.	gene_id "YMR063W"; transcript_id "YMR063W"; gene_name "RIM9"; gene_source "SGD"; gene_biotype "protein_coding"; transcript_name "RIM9"; transcript_source "SGD"; transcript_biotype "protein_coding";
XIII	SGD	exon	397077	397796	.	+	.	gene_id "YMR063W"; transcript_id "YMR063W"; exon_number "1"; gene_name "RIM9"; gene_source "SGD"; gene_biotype "protein_coding"; transcript_name "RIM9"; transcript_source "SGD"; transcript_biotype "protein_coding"; exon_id "YMR063W.1";
XIII	SGD	CDS	397077	397793	.	+	0	gene_id "YMR063W"; transcript_id "YMR063W"; exon_number "1"; gene_name "RIM9"; gene_source "SGD"; gene_biotype "protein_coding"; transcript_name "RIM9"; transcript_source "SGD"; transcript_biotype "protein_coding"; protein_id "YMR063W"; protein_version "1";
XIII	SGD	start_codon	397077	397079	.	+	0	gene_id "YMR063W"; transcript_id "YMR063W"; exon_number "1"; gene_name "RIM9"; gene_source "SGD"; gene_biotype "protein_coding"; transcript_name "RIM9"; transcript_source "SGD"; transcript_biotype "protein_coding";
XIII	SGD	stop_codon	397794	397796	.	+	0	gene_id "YMR063W"; transcript_id "YMR063W"; exon_number "1"; gene_name "RIM9"; gene_source "SGD"; gene_biotype "protein_coding"; transcript_name "RIM9"; transcript_source "SGD"; transcript_biotype "protein_coding";
XIII	SGD	gene	397903	399572	.	+	.	gene_id "YMR064W"; gene_name "AEP1"; gene_source "SGD"; gene_biotype "protein_coding";
XIII	SGD	transcript	397903	399572	.	+	.	gene_id "YMR064W"; transcript_id "YMR064W"; gene_name "AEP1"; gene_source "SGD"; gene_biotype "protein_coding"; transcript_name "AEP1"; transcript_source "SGD"; transcript_biotype "protein_coding";
XIII	SGD	exon	397903	399572	.	+	.	gene_id "YMR064W"; transcript_id "YMR064W"; exon_number "1"; gene_name "AEP1"; gene_source "SGD"; gene_biotype "protein_coding"; transcript_name "AEP1"; transcript_source "SGD"; transcript_biotype "protein_coding"; exon_id "YMR064W.1";
XIII	SGD	CDS	397903	399456	.	+	0	gene_id "YMR064W"; transcript_id "YMR064W"; exon_number "1"; gene_name "AEP1"; gene_source "SGD"; gene_biotype "protein_coding"; transcript_name "AEP1"; transcript_source "SGD"; transcript_biotype "protein_coding"; protein_id "YMR064W"; protein_version "1";
XIII	SGD	start_codon	397903	397905	.	+	0	gene_id "YMR064W"; transcript_id "YMR064W"; exon_number "1"; gene_name "AEP1"; gene_source "SGD"; gene_biotype "protein_coding"; transcript_name "AEP1"; transcript_source "SGD"; transcript_biotype "protein_coding";
XIII	SGD	stop_codon	399457	399459	.	+	0	gene_id "YMR064W"; transcript_id "YMR064W"; exon_number "1"; gene_name "AEP1"; gene_source "SGD"; gene_biotype "protein_coding"; transcript_name "AEP1"; transcript_source "SGD"; transcript_biotype "protein_coding";
XIII	SGD	gene	399702	401216	.	+	.	gene_id "YMR065W"; gene_name "KAR5"; gene_source "SGD"; gene_biotype "protein_coding";
XIII	SGD	transcript	399702	401216	.	+	.	gene_id "YMR065W"; transcript_id "YMR065W"; gene_name "KAR5"; gene_source "SGD"; gene_biotype "protein_coding"; transcript_name "KAR5"; transcript_source "SGD"; transcript_biotype "protein_coding";
XIII	SGD	exon	399702	401216	.	+	.	gene_id "YMR065W"; transcript_id "YMR065W"; exon_number "1"; gene_name "KAR5"; gene_source "SGD"; gene_biotype "protein_coding"; transcript_name "KAR5"; transcript_source "SGD"; transcript_biotype "protein_coding"; exon_id "YMR065W.1";
XIII	SGD	CDS	399702	401213	.	+	0	gene_id "YMR065W"; transcript_id "YMR065W"; exon_number "1"; gene_name "KAR5"; gene_source "SGD"; gene_biotype "protein_coding"; transcript_name "KAR5"; transcript_source "SGD"; transcript_biotype "protein_coding"; protein_id "YMR065W"; protein_version "1";
XIII	SGD	start_codon	399702	399704	.	+	0	gene_id "YMR065W"; transcript_id "YMR065W"; exon_number "1"; gene_name "KAR5"; gene_source "SGD"; gene_biotype "protein_coding"; transcript_name "KAR5"; transcript_source "SGD"; transcript_biotype "protein_coding";
XIII	SGD	stop_codon	401214	401216	.	+	0	gene_id "YMR065W"; transcript_id "YMR065W"; exon_number "1"; gene_name "KAR5"; gene_source "SGD"; gene_biotype "protein_coding"; transcript_name "KAR5"; transcript_source "SGD"; transcript_biotype "protein_coding";
XIII	SGD	gene	401541	404237	.	+	.	gene_id "YMR066W"; gene_name "SOV1"; gene_source "SGD"; gene_biotype "protein_coding";
XIII	SGD	transcript	401541	404237	.	+	.	gene_id "YMR066W"; transcript_id "YMR066W"; gene_name "SOV1"; gene_source "SGD"; gene_biotype "protein_coding"; transcript_name "SOV1"; transcript_source "SGD"; transcript_biotype "protein_coding";
XIII	SGD	exon	401541	404237	.	+	.	gene_id "YMR066W"; transcript_id "YMR066W"; exon_number "1"; gene_name "SOV1"; gene_source "SGD"; gene_biotype "protein_coding"; transcript_name "SOV1"; transcript_source "SGD"; transcript_biotype "protein_coding"; exon_id "YMR066W.1";
XIII	SGD	CDS	401541	404234	.	+	0	gene_id "YMR066W"; transcript_id "YMR066W"; exon_number "1"; gene_name "SOV1"; gene_source "SGD"; gene_biotype "protein_coding"; transcript_name "SOV1"; transcript_source "SGD"; transcript_biotype "protein_coding"; protein_id "YMR066W"; protein_version "1";
XIII	SGD	start_codon	401541	401543	.	+	0	gene_id "YMR066W"; transcript_id "YMR066W"; exon_number "1"; gene_name "SOV1"; gene_source "SGD"; gene_biotype "protein_coding"; transcript_name "SOV1"; transcript_source "SGD"; transcript_biotype "protein_coding";
XIII	SGD	stop_codon	404235	404237	.	+	0	gene_id "YMR066W"; transcript_id "YMR066W"; exon_number "1"; gene_name "SOV1"; gene_source "SGD"; gene_biotype "protein_coding"; transcript_name "SOV1"; transcript_source "SGD"; transcript_biotype "protein_coding";
XIII	SGD	gene	404323	405573	.	-	.	gene_id "YMR067C"; gene_name "UBX4"; gene_source "SGD"; gene_biotype "protein_coding";
XIII	SGD	transcript	404323	405573	.	-	.	gene_id "YMR067C"; transcript_id "YMR067C"; gene_name "UBX4"; gene_source "SGD"; gene_biotype "protein_coding"; transcript_name "UBX4"; transcript_source "SGD"; transcript_biotype "protein_coding";
XIII	SGD	exon	404323	405573	.	-	.	gene_id "YMR067C"; transcript_id "YMR067C"; exon_number "1"; gene_name "UBX4"; gene_source "SGD"; gene_biotype "protein_coding"; transcript_name "UBX4"; transcript_source "SGD"; transcript_biotype "protein_coding"; exon_id "YMR067C.1";
XIII	SGD	CDS	404326	405573	.	-	0	gene_id "YMR067C"; transcript_id "YMR067C"; exon_number "1"; gene_name "UBX4"; gene_source "SGD"; gene_biotype "protein_coding"; transcript_name "UBX4"; transcript_source "SGD"; transcript_biotype "protein_coding"; protein_id "YMR067C"; protein_version "1";
XIII	SGD	start_codon	405571	405573	.	-	0	gene_id "YMR067C"; transcript_id "YMR067C"; exon_number "1"; gene_name "UBX4"; gene_source "SGD"; gene_biotype "protein_coding"; transcript_name "UBX4"; transcript_source "SGD"; transcript_biotype "protein_coding";
XIII	SGD	stop_codon	404323	404325	.	-	0	gene_id "YMR067C"; transcript_id "YMR067C"; exon_number "1"; gene_name "UBX4"; gene_source "SGD"; gene_biotype "protein_coding"; transcript_name "UBX4"; transcript_source "SGD"; transcript_biotype "protein_coding";
XIII	SGD	gene	406304	407584	.	+	.	gene_id "YMR068W"; gene_name "AVO2"; gene_source "SGD"; gene_biotype "protein_coding";
XIII	SGD	transcript	406304	407584	.	+	.	gene_id "YMR068W"; transcript_id "YMR068W"; gene_name "AVO2"; gene_source "SGD"; gene_biotype "protein_coding"; transcript_name "AVO2"; transcript_source "SGD"; transcript_biotype "protein_coding";
XIII	SGD	exon	406304	407584	.	+	.	gene_id "YMR068W"; transcript_id "YMR068W"; exon_number "1"; gene_name "AVO2"; gene_source "SGD"; gene_biotype "protein_coding"; transcript_name "AVO2"; transcript_source "SGD"; transcript_biotype "protein_coding"; exon_id "YMR068W.1";
XIII	SGD	CDS	406304	407581	.	+	0	gene_id "YMR068W"; transcript_id "YMR068W"; exon_number "1"; gene_name "AVO2"; gene_source "SGD"; gene_biotype "protein_coding"; transcript_name "AVO2"; transcript_source "SGD"; transcript_biotype "protein_coding"; protein_id "YMR068W"; protein_version "1";
XIII	SGD	start_codon	406304	406306	.	+	0	gene_id "YMR068W"; transcript_id "YMR068W"; exon_number "1"; gene_name "AVO2"; gene_source "SGD"; gene_biotype "protein_coding"; transcript_name "AVO2"; transcript_source "SGD"; transcript_biotype "protein_coding";
XIII	SGD	stop_codon	407582	407584	.	+	0	gene_id "YMR068W"; transcript_id "YMR068W"; exon_number "1"; gene_name "AVO2"; gene_source "SGD"; gene_biotype "protein_coding"; transcript_name "AVO2"; transcript_source "SGD"; transcript_biotype "protein_coding";
XIII	SGD	gene	407709	408566	.	+	.	gene_id "YMR069W"; gene_name "NAT4"; gene_source "SGD"; gene_biotype "protein_coding";
XIII	SGD	transcript	407709	408566	.	+	.	gene_id "YMR069W"; transcript_id "YMR069W"; gene_name "NAT4"; gene_source "SGD"; gene_biotype "protein_coding"; transcript_name "NAT4"; transcript_source "SGD"; transcript_biotype "protein_coding";
XIII	SGD	exon	407709	408566	.	+	.	gene_id "YMR069W"; transcript_id "YMR069W"; exon_number "1"; gene_name "NAT4"; gene_source "SGD"; gene_biotype "protein_coding"; transcript_name "NAT4"; transcript_source "SGD"; transcript_biotype "protein_coding"; exon_id "YMR069W.1";
XIII	SGD	CDS	407709	408563	.	+	0	gene_id "YMR069W"; transcript_id "YMR069W"; exon_number "1"; gene_name "NAT4"; gene_source "SGD"; gene_biotype "protein_coding"; transcript_name "NAT4"; transcript_source "SGD"; transcript_biotype "protein_coding"; protein_id "YMR069W"; protein_version "1";
XIII	SGD	start_codon	407709	407711	.	+	0	gene_id "YMR069W"; transcript_id "YMR069W"; exon_number "1"; gene_name "NAT4"; gene_source "SGD"; gene_biotype "protein_coding"; transcript_name "NAT4"; transcript_source "SGD"; transcript_biotype "protein_coding";
XIII	SGD	stop_codon	408564	408566	.	+	0	gene_id "YMR069W"; transcript_id "YMR069W"; exon_number "1"; gene_name "NAT4"; gene_source "SGD"; gene_biotype "protein_coding"; transcript_name "NAT4"; transcript_source "SGD"; transcript_biotype "protein_coding";
XIII	SGD	gene	408944	410626	.	+	.	gene_id "YMR070W"; gene_name "MOT3"; gene_source "SGD"; gene_biotype "protein_coding";
XIII	SGD	transcript	408944	410626	.	+	.	gene_id "YMR070W"; transcript_id "YMR070W"; gene_name "MOT3"; gene_source "SGD"; gene_biotype "protein_coding"; transcript_name "MOT3"; transcript_source "SGD"; transcript_biotype "protein_coding";
XIII	SGD	exon	408944	410626	.	+	.	gene_id "YMR070W"; transcript_id "YMR070W"; exon_number "1"; gene_name "MOT3"; gene_source "SGD"; gene_biotype "protein_coding"; transcript_name "MOT3"; transcript_source "SGD"; transcript_biotype "protein_coding"; exon_id "YMR070W.1";
XIII	SGD	CDS	409154	410623	.	+	0	gene_id "YMR070W"; transcript_id "YMR070W"; exon_number "1"; gene_name "MOT3"; gene_source "SGD"; gene_biotype "protein_coding"; transcript_name "MOT3"; transcript_source "SGD"; transcript_biotype "protein_coding"; protein_id "YMR070W"; protein_version "1";
XIII	SGD	start_codon	409154	409156	.	+	0	gene_id "YMR070W"; transcript_id "YMR070W"; exon_number "1"; gene_name "MOT3"; gene_source "SGD"; gene_biotype "protein_coding"; transcript_name "MOT3"; transcript_source "SGD"; transcript_biotype "protein_coding";
XIII	SGD	stop_codon	410624	410626	.	+	0	gene_id "YMR070W"; transcript_id "YMR070W"; exon_number "1"; gene_name "MOT3"; gene_source "SGD"; gene_biotype "protein_coding"; transcript_name "MOT3"; transcript_source "SGD"; transcript_biotype "protein_coding";
XIII	SGD	gene	410684	411345	.	-	.	gene_id "YMR071C"; gene_name "TVP18"; gene_source "SGD"; gene_biotype "protein_coding";
XIII	SGD	transcript	410684	411345	.	-	.	gene_id "YMR071C"; transcript_id "YMR071C"; gene_name "TVP18"; gene_source "SGD"; gene_biotype "protein_coding"; transcript_name "TVP18"; transcript_source "SGD"; transcript_biotype "protein_coding";
XIII	SGD	exon	410684	411345	.	-	.	gene_id "YMR071C"; transcript_id "YMR071C"; exon_number "1"; gene_name "TVP18"; gene_source "SGD"; gene_biotype "protein_coding"; transcript_name "TVP18"; transcript_source "SGD"; transcript_biotype "protein_coding"; exon_id "YMR071C.1";
XIII	SGD	CDS	410765	411265	.	-	0	gene_id "YMR071C"; transcript_id "YMR071C"; exon_number "1"; gene_name "TVP18"; gene_source "SGD"; gene_biotype "protein_coding"; transcript_name "TVP18"; transcript_source "SGD"; transcript_biotype "protein_coding"; protein_id "YMR071C"; protein_version "1";
XIII	SGD	start_codon	411263	411265	.	-	0	gene_id "YMR071C"; transcript_id "YMR071C"; exon_number "1"; gene_name "TVP18"; gene_source "SGD"; gene_biotype "protein_coding"; transcript_name "TVP18"; transcript_source "SGD"; transcript_biotype "protein_coding";
XIII	SGD	stop_codon	410762	410764	.	-	0	gene_id "YMR071C"; transcript_id "YMR071C"; exon_number "1"; gene_name "TVP18"; gene_source "SGD"; gene_biotype "protein_coding"; transcript_name "TVP18"; transcript_source "SGD"; transcript_biotype "protein_coding";
XIII	SGD	gene	411518	412265	.	+	.	gene_id "YMR072W"; gene_name "ABF2"; gene_source "SGD"; gene_biotype "protein_coding";
XIII	SGD	transcript	411518	412265	.	+	.	gene_id "YMR072W"; transcript_id "YMR072W"; gene_name "ABF2"; gene_source "SGD"; gene_biotype "protein_coding"; transcript_name "ABF2"; transcript_source "SGD"; transcript_biotype "protein_coding";
XIII	SGD	exon	411518	412265	.	+	.	gene_id "YMR072W"; transcript_id "YMR072W"; exon_number "1"; gene_name "ABF2"; gene_source "SGD"; gene_biotype "protein_coding"; transcript_name "ABF2"; transcript_source "SGD"; transcript_biotype "protein_coding"; exon_id "YMR072W.1";
XIII	SGD	CDS	411569	412117	.	+	0	gene_id "YMR072W"; transcript_id "YMR072W"; exon_number "1"; gene_name "ABF2"; gene_source "SGD"; gene_biotype "protein_coding"; transcript_name "ABF2"; transcript_source "SGD"; transcript_biotype "protein_coding"; protein_id "YMR072W"; protein_version "1";
XIII	SGD	start_codon	411569	411571	.	+	0	gene_id "YMR072W"; transcript_id "YMR072W"; exon_number "1"; gene_name "ABF2"; gene_source "SGD"; gene_biotype "protein_coding"; transcript_name "ABF2"; transcript_source "SGD"; transcript_biotype "protein_coding";
XIII	SGD	stop_codon	412118	412120	.	+	0	gene_id "YMR072W"; transcript_id "YMR072W"; exon_number "1"; gene_name "ABF2"; gene_source "SGD"; gene_biotype "protein_coding"; transcript_name "ABF2"; transcript_source "SGD"; transcript_biotype "protein_coding";
XIII	SGD	gene	412029	412922	.	-	.	gene_id "YMR073C"; gene_name "IRC21"; gene_source "SGD"; gene_biotype "protein_coding";
XIII	SGD	transcript	412029	412922	.	-	.	gene_id "YMR073C"; transcript_id "YMR073C"; gene_name "IRC21"; gene_source "SGD"; gene_biotype "protein_coding"; transcript_name "IRC21"; transcript_source "SGD"; transcript_biotype "protein_coding";
XIII	SGD	exon	412029	412922	.	-	.	gene_id "YMR073C"; transcript_id "YMR073C"; exon_number "1"; gene_name "IRC21"; gene_source "SGD"; gene_biotype "protein_coding"; transcript_name "IRC21"; transcript_source "SGD"; transcript_biotype "protein_coding"; exon_id "YMR073C.1";
XIII	SGD	CDS	412271	412873	.	-	0	gene_id "YMR073C"; transcript_id "YMR073C"; exon_number "1"; gene_name "IRC21"; gene_source "SGD"; gene_biotype "protein_coding"; transcript_name "IRC21"; transcript_source "SGD"; transcript_biotype "protein_coding"; protein_id "YMR073C"; protein_version "1";
XIII	SGD	start_codon	412871	412873	.	-	0	gene_id "YMR073C"; transcript_id "YMR073C"; exon_number "1"; gene_name "IRC21"; gene_source "SGD"; gene_biotype "protein_coding"; transcript_name "IRC21"; transcript_source "SGD"; transcript_biotype "protein_coding";
XIII	SGD	stop_codon	412268	412270	.	-	0	gene_id "YMR073C"; transcript_id "YMR073C"; exon_number "1"; gene_name "IRC21"; gene_source "SGD"; gene_biotype "protein_coding"; transcript_name "IRC21"; transcript_source "SGD"; transcript_biotype "protein_coding";
XIII	SGD	gene	412904	413492	.	-	.	gene_id "YMR074C"; gene_source "SGD"; gene_biotype "protein_coding";
XIII	SGD	transcript	412904	413492	.	-	.	gene_id "YMR074C"; transcript_id "YMR074C"; gene_source "SGD"; gene_biotype "protein_coding"; transcript_source "SGD"; transcript_biotype "protein_coding";
XIII	SGD	exon	412904	413492	.	-	.	gene_id "YMR074C"; transcript_id "YMR074C"; exon_number "1"; gene_source "SGD"; gene_biotype "protein_coding"; transcript_source "SGD"; transcript_biotype "protein_coding"; exon_id "YMR074C.1";
XIII	SGD	CDS	413039	413473	.	-	0	gene_id "YMR074C"; transcript_id "YMR074C"; exon_number "1"; gene_source "SGD"; gene_biotype "protein_coding"; transcript_source "SGD"; transcript_biotype "protein_coding"; protein_id "YMR074C"; protein_version "1";
XIII	SGD	start_codon	413471	413473	.	-	0	gene_id "YMR074C"; transcript_id "YMR074C"; exon_number "1"; gene_source "SGD"; gene_biotype "protein_coding"; transcript_source "SGD"; transcript_biotype "protein_coding";
XIII	SGD	stop_codon	413036	413038	.	-	0	gene_id "YMR074C"; transcript_id "YMR074C"; exon_number "1"; gene_source "SGD"; gene_biotype "protein_coding"; transcript_source "SGD"; transcript_biotype "protein_coding";
XIII	SGD	gene	413982	416036	.	+	.	gene_id "YMR075W"; gene_name "RCO1"; gene_source "SGD"; gene_biotype "protein_coding";
XIII	SGD	transcript	413982	416036	.	+	.	gene_id "YMR075W"; transcript_id "YMR075W"; gene_name "RCO1"; gene_source "SGD"; gene_biotype "protein_coding"; transcript_name "RCO1"; transcript_source "SGD"; transcript_biotype "protein_coding";
XIII	SGD	exon	413982	416036	.	+	.	gene_id "YMR075W"; transcript_id "YMR075W"; exon_number "1"; gene_name "RCO1"; gene_source "SGD"; gene_biotype "protein_coding"; transcript_name "RCO1"; transcript_source "SGD"; transcript_biotype "protein_coding"; exon_id "YMR075W.1";
XIII	SGD	CDS	413982	416033	.	+	0	gene_id "YMR075W"; transcript_id "YMR075W"; exon_number "1"; gene_name "RCO1"; gene_source "SGD"; gene_biotype "protein_coding"; transcript_name "RCO1"; transcript_source "SGD"; transcript_biotype "protein_coding"; protein_id "YMR075W"; protein_version "1";
XIII	SGD	start_codon	413982	413984	.	+	0	gene_id "YMR075W"; transcript_id "YMR075W"; exon_number "1"; gene_name "RCO1"; gene_source "SGD"; gene_biotype "protein_coding"; transcript_name "RCO1"; transcript_source "SGD"; transcript_biotype "protein_coding";
XIII	SGD	stop_codon	416034	416036	.	+	0	gene_id "YMR075W"; transcript_id "YMR075W"; exon_number "1"; gene_name "RCO1"; gene_source "SGD"; gene_biotype "protein_coding"; transcript_name "RCO1"; transcript_source "SGD"; transcript_biotype "protein_coding";
XIII	SGD	gene	415688	416053	.	-	.	gene_id "YMR075C-A"; gene_source "SGD"; gene_biotype "protein_coding";
XIII	SGD	transcript	415688	416053	.	-	.	gene_id "YMR075C-A"; transcript_id "YMR075C-A"; gene_source "SGD"; gene_biotype "protein_coding"; transcript_source "SGD"; transcript_biotype "protein_coding";
XIII	SGD	exon	415688	416053	.	-	.	gene_id "YMR075C-A"; transcript_id "YMR075C-A"; exon_number "1"; gene_source "SGD"; gene_biotype "protein_coding"; transcript_source "SGD"; transcript_biotype "protein_coding"; exon_id "YMR075C-A.1";
XIII	SGD	CDS	415691	416053	.	-	0	gene_id "YMR075C-A"; transcript_id "YMR075C-A"; exon_number "1"; gene_source "SGD"; gene_biotype "protein_coding"; transcript_source "SGD"; transcript_biotype "protein_coding"; protein_id "YMR075C-A"; protein_version "1";
XIII	SGD	start_codon	416051	416053	.	-	0	gene_id "YMR075C-A"; transcript_id "YMR075C-A"; exon_number "1"; gene_source "SGD"; gene_biotype "protein_coding"; transcript_source "SGD"; transcript_biotype "protein_coding";
XIII	SGD	stop_codon	415688	415690	.	-	0	gene_id "YMR075C-A"; transcript_id "YMR075C-A"; exon_number "1"; gene_source "SGD"; gene_biotype "protein_coding"; transcript_source "SGD"; transcript_biotype "protein_coding";
XIII	SGD	gene	416196	420029	.	-	.	gene_id "YMR076C"; gene_name "PDS5"; gene_source "SGD"; gene_biotype "protein_coding";
XIII	SGD	transcript	416196	420029	.	-	.	gene_id "YMR076C"; transcript_id "YMR076C"; gene_name "PDS5"; gene_source "SGD"; gene_biotype "protein_coding"; transcript_name "PDS5"; transcript_source "SGD"; transcript_biotype "protein_coding";
XIII	SGD	exon	416196	420029	.	-	.	gene_id "YMR076C"; transcript_id "YMR076C"; exon_number "1"; gene_name "PDS5"; gene_source "SGD"; gene_biotype "protein_coding"; transcript_name "PDS5"; transcript_source "SGD"; transcript_biotype "protein_coding"; exon_id "YMR076C.1";
XIII	SGD	CDS	416199	420029	.	-	0	gene_id "YMR076C"; transcript_id "YMR076C"; exon_number "1"; gene_name "PDS5"; gene_source "SGD"; gene_biotype "protein_coding"; transcript_name "PDS5"; transcript_source "SGD"; transcript_biotype "protein_coding"; protein_id "YMR076C"; protein_version "1";
XIII	SGD	start_codon	420027	420029	.	-	0	gene_id "YMR076C"; transcript_id "YMR076C"; exon_number "1"; gene_name "PDS5"; gene_source "SGD"; gene_biotype "protein_coding"; transcript_name "PDS5"; transcript_source "SGD"; transcript_biotype "protein_coding";
XIII	SGD	stop_codon	416196	416198	.	-	0	gene_id "YMR076C"; transcript_id "YMR076C"; exon_number "1"; gene_name "PDS5"; gene_source "SGD"; gene_biotype "protein_coding"; transcript_name "PDS5"; transcript_source "SGD"; transcript_biotype "protein_coding";
XIII	SGD	gene	421484	422149	.	-	.	gene_id "YMR077C"; gene_name "VPS20"; gene_source "SGD"; gene_biotype "protein_coding";
XIII	SGD	transcript	421484	422149	.	-	.	gene_id "YMR077C"; transcript_id "YMR077C"; gene_name "VPS20"; gene_source "SGD"; gene_biotype "protein_coding"; transcript_name "VPS20"; transcript_source "SGD"; transcript_biotype "protein_coding";
XIII	SGD	exon	421484	422149	.	-	.	gene_id "YMR077C"; transcript_id "YMR077C"; exon_number "1"; gene_name "VPS20"; gene_source "SGD"; gene_biotype "protein_coding"; transcript_name "VPS20"; transcript_source "SGD"; transcript_biotype "protein_coding"; exon_id "YMR077C.1";
XIII	SGD	CDS	421487	422149	.	-	0	gene_id "YMR077C"; transcript_id "YMR077C"; exon_number "1"; gene_name "VPS20"; gene_source "SGD"; gene_biotype "protein_coding"; transcript_name "VPS20"; transcript_source "SGD"; transcript_biotype "protein_coding"; protein_id "YMR077C"; protein_version "1";
XIII	SGD	start_codon	422147	422149	.	-	0	gene_id "YMR077C"; transcript_id "YMR077C"; exon_number "1"; gene_name "VPS20"; gene_source "SGD"; gene_biotype "protein_coding"; transcript_name "VPS20"; transcript_source "SGD"; transcript_biotype "protein_coding";
XIII	SGD	stop_codon	421484	421486	.	-	0	gene_id "YMR077C"; transcript_id "YMR077C"; exon_number "1"; gene_name "VPS20"; gene_source "SGD"; gene_biotype "protein_coding"; transcript_name "VPS20"; transcript_source "SGD"; transcript_biotype "protein_coding";
XIII	SGD	gene	422381	424741	.	-	.	gene_id "YMR078C"; gene_name "CTF18"; gene_source "SGD"; gene_biotype "protein_coding";
XIII	SGD	transcript	422381	424741	.	-	.	gene_id "YMR078C"; transcript_id "YMR078C"; gene_name "CTF18"; gene_source "SGD"; gene_biotype "protein_coding"; transcript_name "CTF18"; transcript_source "SGD"; transcript_biotype "protein_coding";
XIII	SGD	exon	422381	424741	.	-	.	gene_id "YMR078C"; transcript_id "YMR078C"; exon_number "1"; gene_name "CTF18"; gene_source "SGD"; gene_biotype "protein_coding"; transcript_name "CTF18"; transcript_source "SGD"; transcript_biotype "protein_coding"; exon_id "YMR078C.1";
XIII	SGD	CDS	422506	424728	.	-	0	gene_id "YMR078C"; transcript_id "YMR078C"; exon_number "1"; gene_name "CTF18"; gene_source "SGD"; gene_biotype "protein_coding"; transcript_name "CTF18"; transcript_source "SGD"; transcript_biotype "protein_coding"; protein_id "YMR078C"; protein_version "1";
XIII	SGD	start_codon	424726	424728	.	-	0	gene_id "YMR078C"; transcript_id "YMR078C"; exon_number "1"; gene_name "CTF18"; gene_source "SGD"; gene_biotype "protein_coding"; transcript_name "CTF18"; transcript_source "SGD"; transcript_biotype "protein_coding";
XIII	SGD	stop_codon	422503	422505	.	-	0	gene_id "YMR078C"; transcript_id "YMR078C"; exon_number "1"; gene_name "CTF18"; gene_source "SGD"; gene_biotype "protein_coding"; transcript_name "CTF18"; transcript_source "SGD"; transcript_biotype "protein_coding";
XIII	SGD	gene	424932	426396	.	+	.	gene_id "YMR079W"; gene_name "SEC14"; gene_source "SGD"; gene_biotype "protein_coding";
XIII	SGD	transcript	424932	426396	.	+	.	gene_id "YMR079W"; transcript_id "YMR079W"; gene_name "SEC14"; gene_source "SGD"; gene_biotype "protein_coding"; transcript_name "SEC14"; transcript_source "SGD"; transcript_biotype "protein_coding";
XIII	SGD	exon	424932	424997	.	+	.	gene_id "YMR079W"; transcript_id "YMR079W"; exon_number "1"; gene_name "SEC14"; gene_source "SGD"; gene_biotype "protein_coding"; transcript_name "SEC14"; transcript_source "SGD"; transcript_biotype "protein_coding"; exon_id "YMR079W.1";
XIII	SGD	CDS	424989	424997	.	+	0	gene_id "YMR079W"; transcript_id "YMR079W"; exon_number "1"; gene_name "SEC14"; gene_source "SGD"; gene_biotype "protein_coding"; transcript_name "SEC14"; transcript_source "SGD"; transcript_biotype "protein_coding"; protein_id "YMR079W"; protein_version "1";
XIII	SGD	start_codon	424989	424991	.	+	0	gene_id "YMR079W"; transcript_id "YMR079W"; exon_number "1"; gene_name "SEC14"; gene_source "SGD"; gene_biotype "protein_coding"; transcript_name "SEC14"; transcript_source "SGD"; transcript_biotype "protein_coding";
XIII	SGD	exon	425154	426396	.	+	.	gene_id "YMR079W"; transcript_id "YMR079W"; exon_number "2"; gene_name "SEC14"; gene_source "SGD"; gene_biotype "protein_coding"; transcript_name "SEC14"; transcript_source "SGD"; transcript_biotype "protein_coding"; exon_id "YMR079W.2";
XIII	SGD	CDS	425154	426056	.	+	0	gene_id "YMR079W"; transcript_id "YMR079W"; exon_number "2"; gene_name "SEC14"; gene_source "SGD"; gene_biotype "protein_coding"; transcript_name "SEC14"; transcript_source "SGD"; transcript_biotype "protein_coding"; protein_id "YMR079W"; protein_version "1";
XIII	SGD	stop_codon	426057	426059	.	+	0	gene_id "YMR079W"; transcript_id "YMR079W"; exon_number "2"; gene_name "SEC14"; gene_source "SGD"; gene_biotype "protein_coding"; transcript_name "SEC14"; transcript_source "SGD"; transcript_biotype "protein_coding";
XIII	SGD	gene	426290	429716	.	-	.	gene_id "YMR080C"; gene_name "NAM7"; gene_source "SGD"; gene_biotype "protein_coding";
XIII	SGD	transcript	426290	429716	.	-	.	gene_id "YMR080C"; transcript_id "YMR080C"; gene_name "NAM7"; gene_source "SGD"; gene_biotype "protein_coding"; transcript_name "NAM7"; transcript_source "SGD"; transcript_biotype "protein_coding";
XIII	SGD	exon	426290	429716	.	-	.	gene_id "YMR080C"; transcript_id "YMR080C"; exon_number "1"; gene_name "NAM7"; gene_source "SGD"; gene_biotype "protein_coding"; transcript_name "NAM7"; transcript_source "SGD"; transcript_biotype "protein_coding"; exon_id "YMR080C.1";
XIII	SGD	CDS	426715	429627	.	-	0	gene_id "YMR080C"; transcript_id "YMR080C"; exon_number "1"; gene_name "NAM7"; gene_source "SGD"; gene_biotype "protein_coding"; transcript_name "NAM7"; transcript_source "SGD"; transcript_biotype "protein_coding"; protein_id "YMR080C"; protein_version "1";
XIII	SGD	start_codon	429625	429627	.	-	0	gene_id "YMR080C"; transcript_id "YMR080C"; exon_number "1"; gene_name "NAM7"; gene_source "SGD"; gene_biotype "protein_coding"; transcript_name "NAM7"; transcript_source "SGD"; transcript_biotype "protein_coding";
XIII	SGD	stop_codon	426712	426714	.	-	0	gene_id "YMR080C"; transcript_id "YMR080C"; exon_number "1"; gene_name "NAM7"; gene_source "SGD"; gene_biotype "protein_coding"; transcript_name "NAM7"; transcript_source "SGD"; transcript_biotype "protein_coding";
XIII	SGD	gene	429891	431233	.	-	.	gene_id "YMR081C"; gene_name "ISF1"; gene_source "SGD"; gene_biotype "protein_coding";
XIII	SGD	transcript	429891	431233	.	-	.	gene_id "YMR081C"; transcript_id "YMR081C"; gene_name "ISF1"; gene_source "SGD"; gene_biotype "protein_coding"; transcript_name "ISF1"; transcript_source "SGD"; transcript_biotype "protein_coding";
XIII	SGD	exon	429891	431233	.	-	.	gene_id "YMR081C"; transcript_id "YMR081C"; exon_number "1"; gene_name "ISF1"; gene_source "SGD"; gene_biotype "protein_coding"; transcript_name "ISF1"; transcript_source "SGD"; transcript_biotype "protein_coding"; exon_id "YMR081C.1";
XIII	SGD	CDS	430082	431095	.	-	0	gene_id "YMR081C"; transcript_id "YMR081C"; exon_number "1"; gene_name "ISF1"; gene_source "SGD"; gene_biotype "protein_coding"; transcript_name "ISF1"; transcript_source "SGD"; transcript_biotype "protein_coding"; protein_id "YMR081C"; protein_version "1";
XIII	SGD	start_codon	431093	431095	.	-	0	gene_id "YMR081C"; transcript_id "YMR081C"; exon_number "1"; gene_name "ISF1"; gene_source "SGD"; gene_biotype "protein_coding"; transcript_name "ISF1"; transcript_source "SGD"; transcript_biotype "protein_coding";
XIII	SGD	stop_codon	430079	430081	.	-	0	gene_id "YMR081C"; transcript_id "YMR081C"; exon_number "1"; gene_name "ISF1"; gene_source "SGD"; gene_biotype "protein_coding"; transcript_name "ISF1"; transcript_source "SGD"; transcript_biotype "protein_coding";
XIII	SGD	gene	431769	432125	.	-	.	gene_id "YMR082C"; gene_source "SGD"; gene_biotype "protein_coding";
XIII	SGD	transcript	431769	432125	.	-	.	gene_id "YMR082C"; transcript_id "YMR082C"; gene_source "SGD"; gene_biotype "protein_coding"; transcript_source "SGD"; transcript_biotype "protein_coding";
XIII	SGD	exon	431769	432125	.	-	.	gene_id "YMR082C"; transcript_id "YMR082C"; exon_number "1"; gene_source "SGD"; gene_biotype "protein_coding"; transcript_source "SGD"; transcript_biotype "protein_coding"; exon_id "YMR082C.1";
XIII	SGD	CDS	431772	432125	.	-	0	gene_id "YMR082C"; transcript_id "YMR082C"; exon_number "1"; gene_source "SGD"; gene_biotype "protein_coding"; transcript_source "SGD"; transcript_biotype "protein_coding"; protein_id "YMR082C"; protein_version "1";
XIII	SGD	start_codon	432123	432125	.	-	0	gene_id "YMR082C"; transcript_id "YMR082C"; exon_number "1"; gene_source "SGD"; gene_biotype "protein_coding"; transcript_source "SGD"; transcript_biotype "protein_coding";
XIII	SGD	stop_codon	431769	431771	.	-	0	gene_id "YMR082C"; transcript_id "YMR082C"; exon_number "1"; gene_source "SGD"; gene_biotype "protein_coding"; transcript_source "SGD"; transcript_biotype "protein_coding";
XIII	SGD	gene	434700	436080	.	+	.	gene_id "YMR083W"; gene_name "ADH3"; gene_source "SGD"; gene_biotype "protein_coding";
XIII	SGD	transcript	434700	436080	.	+	.	gene_id "YMR083W"; transcript_id "YMR083W"; gene_name "ADH3"; gene_source "SGD"; gene_biotype "protein_coding"; transcript_name "ADH3"; transcript_source "SGD"; transcript_biotype "protein_coding";
XIII	SGD	exon	434700	436080	.	+	.	gene_id "YMR083W"; transcript_id "YMR083W"; exon_number "1"; gene_name "ADH3"; gene_source "SGD"; gene_biotype "protein_coding"; transcript_name "ADH3"; transcript_source "SGD"; transcript_biotype "protein_coding"; exon_id "YMR083W.1";
XIII	SGD	CDS	434788	435912	.	+	0	gene_id "YMR083W"; transcript_id "YMR083W"; exon_number "1"; gene_name "ADH3"; gene_source "SGD"; gene_biotype "protein_coding"; transcript_name "ADH3"; transcript_source "SGD"; transcript_biotype "protein_coding"; protein_id "YMR083W"; protein_version "1";
XIII	SGD	start_codon	434788	434790	.	+	0	gene_id "YMR083W"; transcript_id "YMR083W"; exon_number "1"; gene_name "ADH3"; gene_source "SGD"; gene_biotype "protein_coding"; transcript_name "ADH3"; transcript_source "SGD"; transcript_biotype "protein_coding";
XIII	SGD	stop_codon	435913	435915	.	+	0	gene_id "YMR083W"; transcript_id "YMR083W"; exon_number "1"; gene_name "ADH3"; gene_source "SGD"; gene_biotype "protein_coding"; transcript_name "ADH3"; transcript_source "SGD"; transcript_biotype "protein_coding";
XIII	SGD	gene	436628	437416	.	+	.	gene_id "YMR084W"; gene_source "SGD"; gene_biotype "protein_coding";
XIII	SGD	transcript	436628	437416	.	+	.	gene_id "YMR084W"; transcript_id "YMR084W"; gene_source "SGD"; gene_biotype "protein_coding"; transcript_source "SGD"; transcript_biotype "protein_coding";
XIII	SGD	exon	436628	437416	.	+	.	gene_id "YMR084W"; transcript_id "YMR084W"; exon_number "1"; gene_source "SGD"; gene_biotype "protein_coding"; transcript_source "SGD"; transcript_biotype "protein_coding"; exon_id "YMR084W.1";
XIII	SGD	CDS	436628	437413	.	+	0	gene_id "YMR084W"; transcript_id "YMR084W"; exon_number "1"; gene_source "SGD"; gene_biotype "protein_coding"; transcript_source "SGD"; transcript_biotype "protein_coding"; protein_id "YMR084W"; protein_version "1";
XIII	SGD	start_codon	436628	436630	.	+	0	gene_id "YMR084W"; transcript_id "YMR084W"; exon_number "1"; gene_source "SGD"; gene_biotype "protein_coding"; transcript_source "SGD"; transcript_biotype "protein_coding";
XIII	SGD	stop_codon	437414	437416	.	+	0	gene_id "YMR084W"; transcript_id "YMR084W"; exon_number "1"; gene_source "SGD"; gene_biotype "protein_coding"; transcript_source "SGD"; transcript_biotype "protein_coding";
XIII	SGD	gene	437491	438789	.	+	.	gene_id "YMR085W"; gene_source "SGD"; gene_biotype "protein_coding";
XIII	SGD	transcript	437491	438789	.	+	.	gene_id "YMR085W"; transcript_id "YMR085W"; gene_source "SGD"; gene_biotype "protein_coding"; transcript_source "SGD"; transcript_biotype "protein_coding";
XIII	SGD	exon	437491	438789	.	+	.	gene_id "YMR085W"; transcript_id "YMR085W"; exon_number "1"; gene_source "SGD"; gene_biotype "protein_coding"; transcript_source "SGD"; transcript_biotype "protein_coding"; exon_id "YMR085W.1";
XIII	SGD	CDS	437491	438786	.	+	0	gene_id "YMR085W"; transcript_id "YMR085W"; exon_number "1"; gene_source "SGD"; gene_biotype "protein_coding"; transcript_source "SGD"; transcript_biotype "protein_coding"; protein_id "YMR085W"; protein_version "1";
XIII	SGD	start_codon	437491	437493	.	+	0	gene_id "YMR085W"; transcript_id "YMR085W"; exon_number "1"; gene_source "SGD"; gene_biotype "protein_coding"; transcript_source "SGD"; transcript_biotype "protein_coding";
XIII	SGD	stop_codon	438787	438789	.	+	0	gene_id "YMR085W"; transcript_id "YMR085W"; exon_number "1"; gene_source "SGD"; gene_biotype "protein_coding"; transcript_source "SGD"; transcript_biotype "protein_coding";
XIII	SGD	gene	439208	442090	.	+	.	gene_id "YMR086W"; gene_name "SEG1"; gene_source "SGD"; gene_biotype "protein_coding";
XIII	SGD	transcript	439208	442090	.	+	.	gene_id "YMR086W"; transcript_id "YMR086W"; gene_name "SEG1"; gene_source "SGD"; gene_biotype "protein_coding"; transcript_source "SGD"; transcript_biotype "protein_coding";
XIII	SGD	exon	439208	442090	.	+	.	gene_id "YMR086W"; transcript_id "YMR086W"; exon_number "1"; gene_name "SEG1"; gene_source "SGD"; gene_biotype "protein_coding"; transcript_source "SGD"; transcript_biotype "protein_coding"; exon_id "YMR086W.1";
XIII	SGD	CDS	439208	442087	.	+	0	gene_id "YMR086W"; transcript_id "YMR086W"; exon_number "1"; gene_name "SEG1"; gene_source "SGD"; gene_biotype "protein_coding"; transcript_source "SGD"; transcript_biotype "protein_coding"; protein_id "YMR086W"; protein_version "1";
XIII	SGD	start_codon	439208	439210	.	+	0	gene_id "YMR086W"; transcript_id "YMR086W"; exon_number "1"; gene_name "SEG1"; gene_source "SGD"; gene_biotype "protein_coding"; transcript_source "SGD"; transcript_biotype "protein_coding";
XIII	SGD	stop_codon	442088	442090	.	+	0	gene_id "YMR086W"; transcript_id "YMR086W"; exon_number "1"; gene_name "SEG1"; gene_source "SGD"; gene_biotype "protein_coding"; transcript_source "SGD"; transcript_biotype "protein_coding";
XIII	SGD	gene	442026	442364	.	-	.	gene_id "YMR086C-A"; gene_source "SGD"; gene_biotype "protein_coding";
XIII	SGD	transcript	442026	442364	.	-	.	gene_id "YMR086C-A"; transcript_id "YMR086C-A"; gene_source "SGD"; gene_biotype "protein_coding"; transcript_source "SGD"; transcript_biotype "protein_coding";
XIII	SGD	exon	442026	442364	.	-	.	gene_id "YMR086C-A"; transcript_id "YMR086C-A"; exon_number "1"; gene_source "SGD"; gene_biotype "protein_coding"; transcript_source "SGD"; transcript_biotype "protein_coding"; exon_id "YMR086C-A.1";
XIII	SGD	CDS	442029	442364	.	-	0	gene_id "YMR086C-A"; transcript_id "YMR086C-A"; exon_number "1"; gene_source "SGD"; gene_biotype "protein_coding"; transcript_source "SGD"; transcript_biotype "protein_coding"; protein_id "YMR086C-A"; protein_version "1";
XIII	SGD	start_codon	442362	442364	.	-	0	gene_id "YMR086C-A"; transcript_id "YMR086C-A"; exon_number "1"; gene_source "SGD"; gene_biotype "protein_coding"; transcript_source "SGD"; transcript_biotype "protein_coding";
XIII	SGD	stop_codon	442026	442028	.	-	0	gene_id "YMR086C-A"; transcript_id "YMR086C-A"; exon_number "1"; gene_source "SGD"; gene_biotype "protein_coding"; transcript_source "SGD"; transcript_biotype "protein_coding";
XIII	SGD	gene	442469	443415	.	+	.	gene_id "YMR087W"; gene_source "SGD"; gene_biotype "protein_coding";
XIII	SGD	transcript	442469	443415	.	+	.	gene_id "YMR087W"; transcript_id "YMR087W"; gene_source "SGD"; gene_biotype "protein_coding"; transcript_source "SGD"; transcript_biotype "protein_coding";
XIII	SGD	exon	442469	443415	.	+	.	gene_id "YMR087W"; transcript_id "YMR087W"; exon_number "1"; gene_source "SGD"; gene_biotype "protein_coding"; transcript_source "SGD"; transcript_biotype "protein_coding"; exon_id "YMR087W.1";
XIII	SGD	CDS	442527	443378	.	+	0	gene_id "YMR087W"; transcript_id "YMR087W"; exon_number "1"; gene_source "SGD"; gene_biotype "protein_coding"; transcript_source "SGD"; transcript_biotype "protein_coding"; protein_id "YMR087W"; protein_version "1";
XIII	SGD	start_codon	442527	442529	.	+	0	gene_id "YMR087W"; transcript_id "YMR087W"; exon_number "1"; gene_source "SGD"; gene_biotype "protein_coding"; transcript_source "SGD"; transcript_biotype "protein_coding";
XIII	SGD	stop_codon	443379	443381	.	+	0	gene_id "YMR087W"; transcript_id "YMR087W"; exon_number "1"; gene_source "SGD"; gene_biotype "protein_coding"; transcript_source "SGD"; transcript_biotype "protein_coding";
XIII	SGD	gene	443266	445250	.	-	.	gene_id "YMR088C"; gene_name "VBA1"; gene_source "SGD"; gene_biotype "protein_coding";
XIII	SGD	transcript	443266	445250	.	-	.	gene_id "YMR088C"; transcript_id "YMR088C"; gene_name "VBA1"; gene_source "SGD"; gene_biotype "protein_coding"; transcript_name "VBA1"; transcript_source "SGD"; transcript_biotype "protein_coding";
XIII	SGD	exon	443266	445250	.	-	.	gene_id "YMR088C"; transcript_id "YMR088C"; exon_number "1"; gene_name "VBA1"; gene_source "SGD"; gene_biotype "protein_coding"; transcript_name "VBA1"; transcript_source "SGD"; transcript_biotype "protein_coding"; exon_id "YMR088C.1";
XIII	SGD	CDS	443417	445102	.	-	0	gene_id "YMR088C"; transcript_id "YMR088C"; exon_number "1"; gene_name "VBA1"; gene_source "SGD"; gene_biotype "protein_coding"; transcript_name "VBA1"; transcript_source "SGD"; transcript_biotype "protein_coding"; protein_id "YMR088C"; protein_version "1";
XIII	SGD	start_codon	445100	445102	.	-	0	gene_id "YMR088C"; transcript_id "YMR088C"; exon_number "1"; gene_name "VBA1"; gene_source "SGD"; gene_biotype "protein_coding"; transcript_name "VBA1"; transcript_source "SGD"; transcript_biotype "protein_coding";
XIII	SGD	stop_codon	443414	443416	.	-	0	gene_id "YMR088C"; transcript_id "YMR088C"; exon_number "1"; gene_name "VBA1"; gene_source "SGD"; gene_biotype "protein_coding"; transcript_name "VBA1"; transcript_source "SGD"; transcript_biotype "protein_coding";
XIII	SGD	gene	445401	448285	.	-	.	gene_id "YMR089C"; gene_name "YTA12"; gene_source "SGD"; gene_biotype "protein_coding";
XIII	SGD	transcript	445401	448285	.	-	.	gene_id "YMR089C"; transcript_id "YMR089C"; gene_name "YTA12"; gene_source "SGD"; gene_biotype "protein_coding"; transcript_name "YTA12"; transcript_source "SGD"; transcript_biotype "protein_coding";
XIII	SGD	exon	445401	448285	.	-	.	gene_id "YMR089C"; transcript_id "YMR089C"; exon_number "1"; gene_name "YTA12"; gene_source "SGD"; gene_biotype "protein_coding"; transcript_name "YTA12"; transcript_source "SGD"; transcript_biotype "protein_coding"; exon_id "YMR089C.1";
XIII	SGD	CDS	445612	448086	.	-	0	gene_id "YMR089C"; transcript_id "YMR089C"; exon_number "1"; gene_name "YTA12"; gene_source "SGD"; gene_biotype "protein_coding"; transcript_name "YTA12"; transcript_source "SGD"; transcript_biotype "protein_coding"; protein_id "YMR089C"; protein_version "1";
XIII	SGD	start_codon	448084	448086	.	-	0	gene_id "YMR089C"; transcript_id "YMR089C"; exon_number "1"; gene_name "YTA12"; gene_source "SGD"; gene_biotype "protein_coding"; transcript_name "YTA12"; transcript_source "SGD"; transcript_biotype "protein_coding";
XIII	SGD	stop_codon	445609	445611	.	-	0	gene_id "YMR089C"; transcript_id "YMR089C"; exon_number "1"; gene_name "YTA12"; gene_source "SGD"; gene_biotype "protein_coding"; transcript_name "YTA12"; transcript_source "SGD"; transcript_biotype "protein_coding";
XIII	SGD	gene	448474	450001	.	+	.	gene_id "YMR090W"; gene_source "SGD"; gene_biotype "protein_coding";
XIII	SGD	transcript	448474	450001	.	+	.	gene_id "YMR090W"; transcript_id "YMR090W"; gene_source "SGD"; gene_biotype "protein_coding"; transcript_source "SGD"; transcript_biotype "protein_coding";
XIII	SGD	exon	448474	450001	.	+	.	gene_id "YMR090W"; transcript_id "YMR090W"; exon_number "1"; gene_source "SGD"; gene_biotype "protein_coding"; transcript_source "SGD"; transcript_biotype "protein_coding"; exon_id "YMR090W.1";
XIII	SGD	CDS	449245	449925	.	+	0	gene_id "YMR090W"; transcript_id "YMR090W"; exon_number "1"; gene_source "SGD"; gene_biotype "protein_coding"; transcript_source "SGD"; transcript_biotype "protein_coding"; protein_id "YMR090W"; protein_version "1";
XIII	SGD	start_codon	449245	449247	.	+	0	gene_id "YMR090W"; transcript_id "YMR090W"; exon_number "1"; gene_source "SGD"; gene_biotype "protein_coding"; transcript_source "SGD"; transcript_biotype "protein_coding";
XIII	SGD	stop_codon	449926	449928	.	+	0	gene_id "YMR090W"; transcript_id "YMR090W"; exon_number "1"; gene_source "SGD"; gene_biotype "protein_coding"; transcript_source "SGD"; transcript_biotype "protein_coding";
XIII	SGD	gene	449985	451445	.	-	.	gene_id "YMR091C"; gene_name "NPL6"; gene_source "SGD"; gene_biotype "protein_coding";
XIII	SGD	transcript	449985	451445	.	-	.	gene_id "YMR091C"; transcript_id "YMR091C"; gene_name "NPL6"; gene_source "SGD"; gene_biotype "protein_coding"; transcript_name "NPL6"; transcript_source "SGD"; transcript_biotype "protein_coding";
XIII	SGD	exon	449985	451445	.	-	.	gene_id "YMR091C"; transcript_id "YMR091C"; exon_number "1"; gene_name "NPL6"; gene_source "SGD"; gene_biotype "protein_coding"; transcript_name "NPL6"; transcript_source "SGD"; transcript_biotype "protein_coding"; exon_id "YMR091C.1";
XIII	SGD	CDS	450061	451365	.	-	0	gene_id "YMR091C"; transcript_id "YMR091C"; exon_number "1"; gene_name "NPL6"; gene_source "SGD"; gene_biotype "protein_coding"; transcript_name "NPL6"; transcript_source "SGD"; transcript_biotype "protein_coding"; protein_id "YMR091C"; protein_version "1";
XIII	SGD	start_codon	451363	451365	.	-	0	gene_id "YMR091C"; transcript_id "YMR091C"; exon_number "1"; gene_name "NPL6"; gene_source "SGD"; gene_biotype "protein_coding"; transcript_name "NPL6"; transcript_source "SGD"; transcript_biotype "protein_coding";
XIII	SGD	stop_codon	450058	450060	.	-	0	gene_id "YMR091C"; transcript_id "YMR091C"; exon_number "1"; gene_name "NPL6"; gene_source "SGD"; gene_biotype "protein_coding"; transcript_name "NPL6"; transcript_source "SGD"; transcript_biotype "protein_coding";
XIII	SGD	gene	451519	453566	.	-	.	gene_id "YMR092C"; gene_name "AIP1"; gene_source "SGD"; gene_biotype "protein_coding";
XIII	SGD	transcript	451519	453566	.	-	.	gene_id "YMR092C"; transcript_id "YMR092C"; gene_name "AIP1"; gene_source "SGD"; gene_biotype "protein_coding"; transcript_name "AIP1"; transcript_source "SGD"; transcript_biotype "protein_coding";
XIII	SGD	exon	451519	453566	.	-	.	gene_id "YMR092C"; transcript_id "YMR092C"; exon_number "1"; gene_name "AIP1"; gene_source "SGD"; gene_biotype "protein_coding"; transcript_name "AIP1"; transcript_source "SGD"; transcript_biotype "protein_coding"; exon_id "YMR092C.1";
XIII	SGD	CDS	451635	453479	.	-	0	gene_id "YMR092C"; transcript_id "YMR092C"; exon_number "1"; gene_name "AIP1"; gene_source "SGD"; gene_biotype "protein_coding"; transcript_name "AIP1"; transcript_source "SGD"; transcript_biotype "protein_coding"; protein_id "YMR092C"; protein_version "1";
XIII	SGD	start_codon	453477	453479	.	-	0	gene_id "YMR092C"; transcript_id "YMR092C"; exon_number "1"; gene_name "AIP1"; gene_source "SGD"; gene_biotype "protein_coding"; transcript_name "AIP1"; transcript_source "SGD"; transcript_biotype "protein_coding";
XIII	SGD	stop_codon	451632	451634	.	-	0	gene_id "YMR092C"; transcript_id "YMR092C"; exon_number "1"; gene_name "AIP1"; gene_source "SGD"; gene_biotype "protein_coding"; transcript_name "AIP1"; transcript_source "SGD"; transcript_biotype "protein_coding";
XIII	SGD	gene	453941	455668	.	+	.	gene_id "YMR093W"; gene_name "UTP15"; gene_source "SGD"; gene_biotype "protein_coding";
XIII	SGD	transcript	453941	455668	.	+	.	gene_id "YMR093W"; transcript_id "YMR093W"; gene_name "UTP15"; gene_source "SGD"; gene_biotype "protein_coding"; transcript_name "UTP15"; transcript_source "SGD"; transcript_biotype "protein_coding";
XIII	SGD	exon	453941	455668	.	+	.	gene_id "YMR093W"; transcript_id "YMR093W"; exon_number "1"; gene_name "UTP15"; gene_source "SGD"; gene_biotype "protein_coding"; transcript_name "UTP15"; transcript_source "SGD"; transcript_biotype "protein_coding"; exon_id "YMR093W.1";
XIII	SGD	CDS	454015	455553	.	+	0	gene_id "YMR093W"; transcript_id "YMR093W"; exon_number "1"; gene_name "UTP15"; gene_source "SGD"; gene_biotype "protein_coding"; transcript_name "UTP15"; transcript_source "SGD"; transcript_biotype "protein_coding"; protein_id "YMR093W"; protein_version "1";
XIII	SGD	start_codon	454015	454017	.	+	0	gene_id "YMR093W"; transcript_id "YMR093W"; exon_number "1"; gene_name "UTP15"; gene_source "SGD"; gene_biotype "protein_coding"; transcript_name "UTP15"; transcript_source "SGD"; transcript_biotype "protein_coding";
XIII	SGD	stop_codon	455554	455556	.	+	0	gene_id "YMR093W"; transcript_id "YMR093W"; exon_number "1"; gene_name "UTP15"; gene_source "SGD"; gene_biotype "protein_coding"; transcript_name "UTP15"; transcript_source "SGD"; transcript_biotype "protein_coding";
XIII	SGD	gene	455825	457261	.	+	.	gene_id "YMR094W"; gene_name "CTF13"; gene_source "SGD"; gene_biotype "protein_coding";
XIII	SGD	transcript	455825	457261	.	+	.	gene_id "YMR094W"; transcript_id "YMR094W"; gene_name "CTF13"; gene_source "SGD"; gene_biotype "protein_coding"; transcript_name "CTF13"; transcript_source "SGD"; transcript_biotype "protein_coding";
XIII	SGD	exon	455825	457261	.	+	.	gene_id "YMR094W"; transcript_id "YMR094W"; exon_number "1"; gene_name "CTF13"; gene_source "SGD"; gene_biotype "protein_coding"; transcript_name "CTF13"; transcript_source "SGD"; transcript_biotype "protein_coding"; exon_id "YMR094W.1";
XIII	SGD	CDS	455825	457258	.	+	0	gene_id "YMR094W"; transcript_id "YMR094W"; exon_number "1"; gene_name "CTF13"; gene_source "SGD"; gene_biotype "protein_coding"; transcript_name "CTF13"; transcript_source "SGD"; transcript_biotype "protein_coding"; protein_id "YMR094W"; protein_version "1";
XIII	SGD	start_codon	455825	455827	.	+	0	gene_id "YMR094W"; transcript_id "YMR094W"; exon_number "1"; gene_name "CTF13"; gene_source "SGD"; gene_biotype "protein_coding"; transcript_name "CTF13"; transcript_source "SGD"; transcript_biotype "protein_coding";
XIII	SGD	stop_codon	457259	457261	.	+	0	gene_id "YMR094W"; transcript_id "YMR094W"; exon_number "1"; gene_name "CTF13"; gene_source "SGD"; gene_biotype "protein_coding"; transcript_name "CTF13"; transcript_source "SGD"; transcript_biotype "protein_coding";
XIII	SGD	gene	457285	457959	.	-	.	gene_id "YMR095C"; gene_name "SNO1"; gene_source "SGD"; gene_biotype "protein_coding";
XIII	SGD	transcript	457285	457959	.	-	.	gene_id "YMR095C"; transcript_id "YMR095C"; gene_name "SNO1"; gene_source "SGD"; gene_biotype "protein_coding"; transcript_name "SNO1"; transcript_source "SGD"; transcript_biotype "protein_coding";
XIII	SGD	exon	457285	457959	.	-	.	gene_id "YMR095C"; transcript_id "YMR095C"; exon_number "1"; gene_name "SNO1"; gene_source "SGD"; gene_biotype "protein_coding"; transcript_name "SNO1"; transcript_source "SGD"; transcript_biotype "protein_coding"; exon_id "YMR095C.1";
XIII	SGD	CDS	457288	457959	.	-	0	gene_id "YMR095C"; transcript_id "YMR095C"; exon_number "1"; gene_name "SNO1"; gene_source "SGD"; gene_biotype "protein_coding"; transcript_name "SNO1"; transcript_source "SGD"; transcript_biotype "protein_coding"; protein_id "YMR095C"; protein_version "1";
XIII	SGD	start_codon	457957	457959	.	-	0	gene_id "YMR095C"; transcript_id "YMR095C"; exon_number "1"; gene_name "SNO1"; gene_source "SGD"; gene_biotype "protein_coding"; transcript_name "SNO1"; transcript_source "SGD"; transcript_biotype "protein_coding";
XIII	SGD	stop_codon	457285	457287	.	-	0	gene_id "YMR095C"; transcript_id "YMR095C"; exon_number "1"; gene_name "SNO1"; gene_source "SGD"; gene_biotype "protein_coding"; transcript_name "SNO1"; transcript_source "SGD"; transcript_biotype "protein_coding";
XIII	SGD	gene	458408	459301	.	+	.	gene_id "YMR096W"; gene_name "SNZ1"; gene_source "SGD"; gene_biotype "protein_coding";
XIII	SGD	transcript	458408	459301	.	+	.	gene_id "YMR096W"; transcript_id "YMR096W"; gene_name "SNZ1"; gene_source "SGD"; gene_biotype "protein_coding"; transcript_name "SNZ1"; transcript_source "SGD"; transcript_biotype "protein_coding";
XIII	SGD	exon	458408	459301	.	+	.	gene_id "YMR096W"; transcript_id "YMR096W"; exon_number "1"; gene_name "SNZ1"; gene_source "SGD"; gene_biotype "protein_coding"; transcript_name "SNZ1"; transcript_source "SGD"; transcript_biotype "protein_coding"; exon_id "YMR096W.1";
XIII	SGD	CDS	458408	459298	.	+	0	gene_id "YMR096W"; transcript_id "YMR096W"; exon_number "1"; gene_name "SNZ1"; gene_source "SGD"; gene_biotype "protein_coding"; transcript_name "SNZ1"; transcript_source "SGD"; transcript_biotype "protein_coding"; protein_id "YMR096W"; protein_version "1";
XIII	SGD	start_codon	458408	458410	.	+	0	gene_id "YMR096W"; transcript_id "YMR096W"; exon_number "1"; gene_name "SNZ1"; gene_source "SGD"; gene_biotype "protein_coding"; transcript_name "SNZ1"; transcript_source "SGD"; transcript_biotype "protein_coding";
XIII	SGD	stop_codon	459299	459301	.	+	0	gene_id "YMR096W"; transcript_id "YMR096W"; exon_number "1"; gene_name "SNZ1"; gene_source "SGD"; gene_biotype "protein_coding"; transcript_name "SNZ1"; transcript_source "SGD"; transcript_biotype "protein_coding";
XIII	SGD	gene	459374	460577	.	-	.	gene_id "YMR097C"; gene_name "MTG1"; gene_source "SGD"; gene_biotype "protein_coding";
XIII	SGD	transcript	459374	460577	.	-	.	gene_id "YMR097C"; transcript_id "YMR097C"; gene_name "MTG1"; gene_source "SGD"; gene_biotype "protein_coding"; transcript_name "MTG1"; transcript_source "SGD"; transcript_biotype "protein_coding";
XIII	SGD	exon	459374	460577	.	-	.	gene_id "YMR097C"; transcript_id "YMR097C"; exon_number "1"; gene_name "MTG1"; gene_source "SGD"; gene_biotype "protein_coding"; transcript_name "MTG1"; transcript_source "SGD"; transcript_biotype "protein_coding"; exon_id "YMR097C.1";
XIII	SGD	CDS	459427	460527	.	-	0	gene_id "YMR097C"; transcript_id "YMR097C"; exon_number "1"; gene_name "MTG1"; gene_source "SGD"; gene_biotype "protein_coding"; transcript_name "MTG1"; transcript_source "SGD"; transcript_biotype "protein_coding"; protein_id "YMR097C"; protein_version "1";
XIII	SGD	start_codon	460525	460527	.	-	0	gene_id "YMR097C"; transcript_id "YMR097C"; exon_number "1"; gene_name "MTG1"; gene_source "SGD"; gene_biotype "protein_coding"; transcript_name "MTG1"; transcript_source "SGD"; transcript_biotype "protein_coding";
XIII	SGD	stop_codon	459424	459426	.	-	0	gene_id "YMR097C"; transcript_id "YMR097C"; exon_number "1"; gene_name "MTG1"; gene_source "SGD"; gene_biotype "protein_coding"; transcript_name "MTG1"; transcript_source "SGD"; transcript_biotype "protein_coding";
XIII	SGD	gene	460697	462691	.	-	.	gene_id "YMR098C"; gene_name "ATP25"; gene_source "SGD"; gene_biotype "protein_coding";
XIII	SGD	transcript	460697	462691	.	-	.	gene_id "YMR098C"; transcript_id "YMR098C"; gene_name "ATP25"; gene_source "SGD"; gene_biotype "protein_coding"; transcript_name "ATP25"; transcript_source "SGD"; transcript_biotype "protein_coding";
XIII	SGD	exon	460697	462691	.	-	.	gene_id "YMR098C"; transcript_id "YMR098C"; exon_number "1"; gene_name "ATP25"; gene_source "SGD"; gene_biotype "protein_coding"; transcript_name "ATP25"; transcript_source "SGD"; transcript_biotype "protein_coding"; exon_id "YMR098C.1";
XIII	SGD	CDS	460774	462609	.	-	0	gene_id "YMR098C"; transcript_id "YMR098C"; exon_number "1"; gene_name "ATP25"; gene_source "SGD"; gene_biotype "protein_coding"; transcript_name "ATP25"; transcript_source "SGD"; transcript_biotype "protein_coding"; protein_id "YMR098C"; protein_version "1";
XIII	SGD	start_codon	462607	462609	.	-	0	gene_id "YMR098C"; transcript_id "YMR098C"; exon_number "1"; gene_name "ATP25"; gene_source "SGD"; gene_biotype "protein_coding"; transcript_name "ATP25"; transcript_source "SGD"; transcript_biotype "protein_coding";
XIII	SGD	stop_codon	460771	460773	.	-	0	gene_id "YMR098C"; transcript_id "YMR098C"; exon_number "1"; gene_name "ATP25"; gene_source "SGD"; gene_biotype "protein_coding"; transcript_name "ATP25"; transcript_source "SGD"; transcript_biotype "protein_coding";
XIII	SGD	gene	463677	464891	.	-	.	gene_id "YMR099C"; gene_source "SGD"; gene_biotype "protein_coding";
XIII	SGD	transcript	463677	464891	.	-	.	gene_id "YMR099C"; transcript_id "YMR099C"; gene_source "SGD"; gene_biotype "protein_coding"; transcript_source "SGD"; transcript_biotype "protein_coding";
XIII	SGD	exon	463677	464891	.	-	.	gene_id "YMR099C"; transcript_id "YMR099C"; exon_number "1"; gene_source "SGD"; gene_biotype "protein_coding"; transcript_source "SGD"; transcript_biotype "protein_coding"; exon_id "YMR099C.1";
XIII	SGD	CDS	463937	464827	.	-	0	gene_id "YMR099C"; transcript_id "YMR099C"; exon_number "1"; gene_source "SGD"; gene_biotype "protein_coding"; transcript_source "SGD"; transcript_biotype "protein_coding"; protein_id "YMR099C"; protein_version "1";
XIII	SGD	start_codon	464825	464827	.	-	0	gene_id "YMR099C"; transcript_id "YMR099C"; exon_number "1"; gene_source "SGD"; gene_biotype "protein_coding"; transcript_source "SGD"; transcript_biotype "protein_coding";
XIII	SGD	stop_codon	463934	463936	.	-	0	gene_id "YMR099C"; transcript_id "YMR099C"; exon_number "1"; gene_source "SGD"; gene_biotype "protein_coding"; transcript_source "SGD"; transcript_biotype "protein_coding";
XIII	SGD	gene	466300	468162	.	+	.	gene_id "YMR100W"; gene_name "MUB1"; gene_source "SGD"; gene_biotype "protein_coding";
XIII	SGD	transcript	466300	468162	.	+	.	gene_id "YMR100W"; transcript_id "YMR100W"; gene_name "MUB1"; gene_source "SGD"; gene_biotype "protein_coding"; transcript_name "MUB1"; transcript_source "SGD"; transcript_biotype "protein_coding";
XIII	SGD	exon	466300	468162	.	+	.	gene_id "YMR100W"; transcript_id "YMR100W"; exon_number "1"; gene_name "MUB1"; gene_source "SGD"; gene_biotype "protein_coding"; transcript_name "MUB1"; transcript_source "SGD"; transcript_biotype "protein_coding"; exon_id "YMR100W.1";
XIII	SGD	CDS	466300	468159	.	+	0	gene_id "YMR100W"; transcript_id "YMR100W"; exon_number "1"; gene_name "MUB1"; gene_source "SGD"; gene_biotype "protein_coding"; transcript_name "MUB1"; transcript_source "SGD"; transcript_biotype "protein_coding"; protein_id "YMR100W"; protein_version "1";
XIII	SGD	start_codon	466300	466302	.	+	0	gene_id "YMR100W"; transcript_id "YMR100W"; exon_number "1"; gene_name "MUB1"; gene_source "SGD"; gene_biotype "protein_coding"; transcript_name "MUB1"; transcript_source "SGD"; transcript_biotype "protein_coding";
XIII	SGD	stop_codon	468160	468162	.	+	0	gene_id "YMR100W"; transcript_id "YMR100W"; exon_number "1"; gene_name "MUB1"; gene_source "SGD"; gene_biotype "protein_coding"; transcript_name "MUB1"; transcript_source "SGD"; transcript_biotype "protein_coding";
XIII	SGD	gene	468445	469476	.	-	.	gene_id "YMR101C"; gene_name "SRT1"; gene_source "SGD"; gene_biotype "protein_coding";
XIII	SGD	transcript	468445	469476	.	-	.	gene_id "YMR101C"; transcript_id "YMR101C"; gene_name "SRT1"; gene_source "SGD"; gene_biotype "protein_coding"; transcript_name "SRT1"; transcript_source "SGD"; transcript_biotype "protein_coding";
XIII	SGD	exon	468445	469476	.	-	.	gene_id "YMR101C"; transcript_id "YMR101C"; exon_number "1"; gene_name "SRT1"; gene_source "SGD"; gene_biotype "protein_coding"; transcript_name "SRT1"; transcript_source "SGD"; transcript_biotype "protein_coding"; exon_id "YMR101C.1";
XIII	SGD	CDS	468448	469476	.	-	0	gene_id "YMR101C"; transcript_id "YMR101C"; exon_number "1"; gene_name "SRT1"; gene_source "SGD"; gene_biotype "protein_coding"; transcript_name "SRT1"; transcript_source "SGD"; transcript_biotype "protein_coding"; protein_id "YMR101C"; protein_version "1";
XIII	SGD	start_codon	469474	469476	.	-	0	gene_id "YMR101C"; transcript_id "YMR101C"; exon_number "1"; gene_name "SRT1"; gene_source "SGD"; gene_biotype "protein_coding"; transcript_name "SRT1"; transcript_source "SGD"; transcript_biotype "protein_coding";
XIII	SGD	stop_codon	468445	468447	.	-	0	gene_id "YMR101C"; transcript_id "YMR101C"; exon_number "1"; gene_name "SRT1"; gene_source "SGD"; gene_biotype "protein_coding"; transcript_name "SRT1"; transcript_source "SGD"; transcript_biotype "protein_coding";
XIII	SGD	gene	469848	472352	.	-	.	gene_id "YMR102C"; gene_source "SGD"; gene_biotype "protein_coding";
XIII	SGD	transcript	469848	472352	.	-	.	gene_id "YMR102C"; transcript_id "YMR102C"; gene_source "SGD"; gene_biotype "protein_coding"; transcript_source "SGD"; transcript_biotype "protein_coding";
XIII	SGD	exon	469848	472352	.	-	.	gene_id "YMR102C"; transcript_id "YMR102C"; exon_number "1"; gene_source "SGD"; gene_biotype "protein_coding"; transcript_source "SGD"; transcript_biotype "protein_coding"; exon_id "YMR102C.1";
XIII	SGD	CDS	469851	472352	.	-	0	gene_id "YMR102C"; transcript_id "YMR102C"; exon_number "1"; gene_source "SGD"; gene_biotype "protein_coding"; transcript_source "SGD"; transcript_biotype "protein_coding"; protein_id "YMR102C"; protein_version "1";
XIII	SGD	start_codon	472350	472352	.	-	0	gene_id "YMR102C"; transcript_id "YMR102C"; exon_number "1"; gene_source "SGD"; gene_biotype "protein_coding"; transcript_source "SGD"; transcript_biotype "protein_coding";
XIII	SGD	stop_codon	469848	469850	.	-	0	gene_id "YMR102C"; transcript_id "YMR102C"; exon_number "1"; gene_source "SGD"; gene_biotype "protein_coding"; transcript_source "SGD"; transcript_biotype "protein_coding";
XIII	SGD	gene	472902	473264	.	-	.	gene_id "YMR103C"; gene_source "SGD"; gene_biotype "protein_coding";
XIII	SGD	transcript	472902	473264	.	-	.	gene_id "YMR103C"; transcript_id "YMR103C"; gene_source "SGD"; gene_biotype "protein_coding"; transcript_source "SGD"; transcript_biotype "protein_coding";
XIII	SGD	exon	472902	473264	.	-	.	gene_id "YMR103C"; transcript_id "YMR103C"; exon_number "1"; gene_source "SGD"; gene_biotype "protein_coding"; transcript_source "SGD"; transcript_biotype "protein_coding"; exon_id "YMR103C.1";
XIII	SGD	CDS	472905	473264	.	-	0	gene_id "YMR103C"; transcript_id "YMR103C"; exon_number "1"; gene_source "SGD"; gene_biotype "protein_coding"; transcript_source "SGD"; transcript_biotype "protein_coding"; protein_id "YMR103C"; protein_version "1";
XIII	SGD	start_codon	473262	473264	.	-	0	gene_id "YMR103C"; transcript_id "YMR103C"; exon_number "1"; gene_source "SGD"; gene_biotype "protein_coding"; transcript_source "SGD"; transcript_biotype "protein_coding";
XIII	SGD	stop_codon	472902	472904	.	-	0	gene_id "YMR103C"; transcript_id "YMR103C"; exon_number "1"; gene_source "SGD"; gene_biotype "protein_coding"; transcript_source "SGD"; transcript_biotype "protein_coding";
XIII	SGD	gene	473420	475453	.	-	.	gene_id "YMR104C"; gene_name "YPK2"; gene_source "SGD"; gene_biotype "protein_coding";
XIII	SGD	transcript	473420	475453	.	-	.	gene_id "YMR104C"; transcript_id "YMR104C"; gene_name "YPK2"; gene_source "SGD"; gene_biotype "protein_coding"; transcript_name "YPK2"; transcript_source "SGD"; transcript_biotype "protein_coding";
XIII	SGD	exon	473420	475453	.	-	.	gene_id "YMR104C"; transcript_id "YMR104C"; exon_number "1"; gene_name "YPK2"; gene_source "SGD"; gene_biotype "protein_coding"; transcript_name "YPK2"; transcript_source "SGD"; transcript_biotype "protein_coding"; exon_id "YMR104C.1";
XIII	SGD	CDS	473423	475453	.	-	0	gene_id "YMR104C"; transcript_id "YMR104C"; exon_number "1"; gene_name "YPK2"; gene_source "SGD"; gene_biotype "protein_coding"; transcript_name "YPK2"; transcript_source "SGD"; transcript_biotype "protein_coding"; protein_id "YMR104C"; protein_version "1";
XIII	SGD	start_codon	475451	475453	.	-	0	gene_id "YMR104C"; transcript_id "YMR104C"; exon_number "1"; gene_name "YPK2"; gene_source "SGD"; gene_biotype "protein_coding"; transcript_name "YPK2"; transcript_source "SGD"; transcript_biotype "protein_coding";
XIII	SGD	stop_codon	473420	473422	.	-	0	gene_id "YMR104C"; transcript_id "YMR104C"; exon_number "1"; gene_name "YPK2"; gene_source "SGD"; gene_biotype "protein_coding"; transcript_name "YPK2"; transcript_source "SGD"; transcript_biotype "protein_coding";
XIII	SGD	gene	475642	477687	.	-	.	gene_id "YMR105C"; gene_name "PGM2"; gene_source "SGD"; gene_biotype "protein_coding";
XIII	SGD	transcript	475642	477687	.	-	.	gene_id "YMR105C"; transcript_id "YMR105C"; gene_name "PGM2"; gene_source "SGD"; gene_biotype "protein_coding"; transcript_name "PGM2"; transcript_source "SGD"; transcript_biotype "protein_coding";
XIII	SGD	exon	475642	477687	.	-	.	gene_id "YMR105C"; transcript_id "YMR105C"; exon_number "1"; gene_name "PGM2"; gene_source "SGD"; gene_biotype "protein_coding"; transcript_name "PGM2"; transcript_source "SGD"; transcript_biotype "protein_coding"; exon_id "YMR105C.1";
XIII	SGD	CDS	475900	477606	.	-	0	gene_id "YMR105C"; transcript_id "YMR105C"; exon_number "1"; gene_name "PGM2"; gene_source "SGD"; gene_biotype "protein_coding"; transcript_name "PGM2"; transcript_source "SGD"; transcript_biotype "protein_coding"; protein_id "YMR105C"; protein_version "1";
XIII	SGD	start_codon	477604	477606	.	-	0	gene_id "YMR105C"; transcript_id "YMR105C"; exon_number "1"; gene_name "PGM2"; gene_source "SGD"; gene_biotype "protein_coding"; transcript_name "PGM2"; transcript_source "SGD"; transcript_biotype "protein_coding";
XIII	SGD	stop_codon	475897	475899	.	-	0	gene_id "YMR105C"; transcript_id "YMR105C"; exon_number "1"; gene_name "PGM2"; gene_source "SGD"; gene_biotype "protein_coding"; transcript_name "PGM2"; transcript_source "SGD"; transcript_biotype "protein_coding";
XIII	SGD	gene	478064	478258	.	+	.	gene_id "YMR105W-A"; gene_source "SGD"; gene_biotype "protein_coding";
XIII	SGD	transcript	478064	478258	.	+	.	gene_id "YMR105W-A"; transcript_id "YMR105W-A"; gene_source "SGD"; gene_biotype "protein_coding"; transcript_source "SGD"; transcript_biotype "protein_coding";
XIII	SGD	exon	478064	478258	.	+	.	gene_id "YMR105W-A"; transcript_id "YMR105W-A"; exon_number "1"; gene_source "SGD"; gene_biotype "protein_coding"; transcript_source "SGD"; transcript_biotype "protein_coding"; exon_id "YMR105W-A.1";
XIII	SGD	CDS	478064	478255	.	+	0	gene_id "YMR105W-A"; transcript_id "YMR105W-A"; exon_number "1"; gene_source "SGD"; gene_biotype "protein_coding"; transcript_source "SGD"; transcript_biotype "protein_coding"; protein_id "YMR105W-A"; protein_version "1";
XIII	SGD	start_codon	478064	478066	.	+	0	gene_id "YMR105W-A"; transcript_id "YMR105W-A"; exon_number "1"; gene_source "SGD"; gene_biotype "protein_coding"; transcript_source "SGD"; transcript_biotype "protein_coding";
XIII	SGD	stop_codon	478256	478258	.	+	0	gene_id "YMR105W-A"; transcript_id "YMR105W-A"; exon_number "1"; gene_source "SGD"; gene_biotype "protein_coding"; transcript_source "SGD"; transcript_biotype "protein_coding";
XIII	SGD	gene	478301	480190	.	-	.	gene_id "YMR106C"; gene_name "YKU80"; gene_source "SGD"; gene_biotype "protein_coding";
XIII	SGD	transcript	478301	480190	.	-	.	gene_id "YMR106C"; transcript_id "YMR106C"; gene_name "YKU80"; gene_source "SGD"; gene_biotype "protein_coding"; transcript_name "YKU80"; transcript_source "SGD"; transcript_biotype "protein_coding";
XIII	SGD	exon	478301	480190	.	-	.	gene_id "YMR106C"; transcript_id "YMR106C"; exon_number "1"; gene_name "YKU80"; gene_source "SGD"; gene_biotype "protein_coding"; transcript_name "YKU80"; transcript_source "SGD"; transcript_biotype "protein_coding"; exon_id "YMR106C.1";
XIII	SGD	CDS	478304	480190	.	-	0	gene_id "YMR106C"; transcript_id "YMR106C"; exon_number "1"; gene_name "YKU80"; gene_source "SGD"; gene_biotype "protein_coding"; transcript_name "YKU80"; transcript_source "SGD"; transcript_biotype "protein_coding"; protein_id "YMR106C"; protein_version "1";
XIII	SGD	start_codon	480188	480190	.	-	0	gene_id "YMR106C"; transcript_id "YMR106C"; exon_number "1"; gene_name "YKU80"; gene_source "SGD"; gene_biotype "protein_coding"; transcript_name "YKU80"; transcript_source "SGD"; transcript_biotype "protein_coding";
XIII	SGD	stop_codon	478301	478303	.	-	0	gene_id "YMR106C"; transcript_id "YMR106C"; exon_number "1"; gene_name "YKU80"; gene_source "SGD"; gene_biotype "protein_coding"; transcript_name "YKU80"; transcript_source "SGD"; transcript_biotype "protein_coding";
XIII	SGD	gene	483014	483361	.	+	.	gene_id "YMR107W"; gene_name "SPG4"; gene_source "SGD"; gene_biotype "protein_coding";
XIII	SGD	transcript	483014	483361	.	+	.	gene_id "YMR107W"; transcript_id "YMR107W"; gene_name "SPG4"; gene_source "SGD"; gene_biotype "protein_coding"; transcript_name "SPG4"; transcript_source "SGD"; transcript_biotype "protein_coding";
XIII	SGD	exon	483014	483361	.	+	.	gene_id "YMR107W"; transcript_id "YMR107W"; exon_number "1"; gene_name "SPG4"; gene_source "SGD"; gene_biotype "protein_coding"; transcript_name "SPG4"; transcript_source "SGD"; transcript_biotype "protein_coding"; exon_id "YMR107W.1";
XIII	SGD	CDS	483014	483358	.	+	0	gene_id "YMR107W"; transcript_id "YMR107W"; exon_number "1"; gene_name "SPG4"; gene_source "SGD"; gene_biotype "protein_coding"; transcript_name "SPG4"; transcript_source "SGD"; transcript_biotype "protein_coding"; protein_id "YMR107W"; protein_version "1";
XIII	SGD	start_codon	483014	483016	.	+	0	gene_id "YMR107W"; transcript_id "YMR107W"; exon_number "1"; gene_name "SPG4"; gene_source "SGD"; gene_biotype "protein_coding"; transcript_name "SPG4"; transcript_source "SGD"; transcript_biotype "protein_coding";
XIII	SGD	stop_codon	483359	483361	.	+	0	gene_id "YMR107W"; transcript_id "YMR107W"; exon_number "1"; gene_name "SPG4"; gene_source "SGD"; gene_biotype "protein_coding"; transcript_name "SPG4"; transcript_source "SGD"; transcript_biotype "protein_coding";
XIII	SGD	gene	483826	486338	.	+	.	gene_id "YMR108W"; gene_name "ILV2"; gene_source "SGD"; gene_biotype "protein_coding";
XIII	SGD	transcript	483826	486338	.	+	.	gene_id "YMR108W"; transcript_id "YMR108W"; gene_name "ILV2"; gene_source "SGD"; gene_biotype "protein_coding"; transcript_name "ILV2"; transcript_source "SGD"; transcript_biotype "protein_coding";
XIII	SGD	exon	483826	486338	.	+	.	gene_id "YMR108W"; transcript_id "YMR108W"; exon_number "1"; gene_name "ILV2"; gene_source "SGD"; gene_biotype "protein_coding"; transcript_name "ILV2"; transcript_source "SGD"; transcript_biotype "protein_coding"; exon_id "YMR108W.1";
XIII	SGD	CDS	484084	486144	.	+	0	gene_id "YMR108W"; transcript_id "YMR108W"; exon_number "1"; gene_name "ILV2"; gene_source "SGD"; gene_biotype "protein_coding"; transcript_name "ILV2"; transcript_source "SGD"; transcript_biotype "protein_coding"; protein_id "YMR108W"; protein_version "1";
XIII	SGD	start_codon	484084	484086	.	+	0	gene_id "YMR108W"; transcript_id "YMR108W"; exon_number "1"; gene_name "ILV2"; gene_source "SGD"; gene_biotype "protein_coding"; transcript_name "ILV2"; transcript_source "SGD"; transcript_biotype "protein_coding";
XIII	SGD	stop_codon	486145	486147	.	+	0	gene_id "YMR108W"; transcript_id "YMR108W"; exon_number "1"; gene_name "ILV2"; gene_source "SGD"; gene_biotype "protein_coding"; transcript_name "ILV2"; transcript_source "SGD"; transcript_biotype "protein_coding";
XIII	SGD	gene	486546	490328	.	+	.	gene_id "YMR109W"; gene_name "MYO5"; gene_source "SGD"; gene_biotype "protein_coding";
XIII	SGD	transcript	486546	490328	.	+	.	gene_id "YMR109W"; transcript_id "YMR109W"; gene_name "MYO5"; gene_source "SGD"; gene_biotype "protein_coding"; transcript_name "MYO5"; transcript_source "SGD"; transcript_biotype "protein_coding";
XIII	SGD	exon	486546	490328	.	+	.	gene_id "YMR109W"; transcript_id "YMR109W"; exon_number "1"; gene_name "MYO5"; gene_source "SGD"; gene_biotype "protein_coding"; transcript_name "MYO5"; transcript_source "SGD"; transcript_biotype "protein_coding"; exon_id "YMR109W.1";
XIII	SGD	CDS	486587	490243	.	+	0	gene_id "YMR109W"; transcript_id "YMR109W"; exon_number "1"; gene_name "MYO5"; gene_source "SGD"; gene_biotype "protein_coding"; transcript_name "MYO5"; transcript_source "SGD"; transcript_biotype "protein_coding"; protein_id "YMR109W"; protein_version "1";
XIII	SGD	start_codon	486587	486589	.	+	0	gene_id "YMR109W"; transcript_id "YMR109W"; exon_number "1"; gene_name "MYO5"; gene_source "SGD"; gene_biotype "protein_coding"; transcript_name "MYO5"; transcript_source "SGD"; transcript_biotype "protein_coding";
XIII	SGD	stop_codon	490244	490246	.	+	0	gene_id "YMR109W"; transcript_id "YMR109W"; exon_number "1"; gene_name "MYO5"; gene_source "SGD"; gene_biotype "protein_coding"; transcript_name "MYO5"; transcript_source "SGD"; transcript_biotype "protein_coding";
XIII	SGD	gene	490226	492017	.	-	.	gene_id "YMR110C"; gene_name "HFD1"; gene_source "SGD"; gene_biotype "protein_coding";
XIII	SGD	transcript	490226	492017	.	-	.	gene_id "YMR110C"; transcript_id "YMR110C"; gene_name "HFD1"; gene_source "SGD"; gene_biotype "protein_coding"; transcript_name "HFD1"; transcript_source "SGD"; transcript_biotype "protein_coding";
XIII	SGD	exon	490226	492017	.	-	.	gene_id "YMR110C"; transcript_id "YMR110C"; exon_number "1"; gene_name "HFD1"; gene_source "SGD"; gene_biotype "protein_coding"; transcript_name "HFD1"; transcript_source "SGD"; transcript_biotype "protein_coding"; exon_id "YMR110C.1";
XIII	SGD	CDS	490397	491992	.	-	0	gene_id "YMR110C"; transcript_id "YMR110C"; exon_number "1"; gene_name "HFD1"; gene_source "SGD"; gene_biotype "protein_coding"; transcript_name "HFD1"; transcript_source "SGD"; transcript_biotype "protein_coding"; protein_id "YMR110C"; protein_version "1";
XIII	SGD	start_codon	491990	491992	.	-	0	gene_id "YMR110C"; transcript_id "YMR110C"; exon_number "1"; gene_name "HFD1"; gene_source "SGD"; gene_biotype "protein_coding"; transcript_name "HFD1"; transcript_source "SGD"; transcript_biotype "protein_coding";
XIII	SGD	stop_codon	490394	490396	.	-	0	gene_id "YMR110C"; transcript_id "YMR110C"; exon_number "1"; gene_name "HFD1"; gene_source "SGD"; gene_biotype "protein_coding"; transcript_name "HFD1"; transcript_source "SGD"; transcript_biotype "protein_coding";
XIII	SGD	gene	492404	493792	.	-	.	gene_id "YMR111C"; gene_source "SGD"; gene_biotype "protein_coding";
XIII	SGD	transcript	492404	493792	.	-	.	gene_id "YMR111C"; transcript_id "YMR111C"; gene_source "SGD"; gene_biotype "protein_coding"; transcript_source "SGD"; transcript_biotype "protein_coding";
XIII	SGD	exon	492404	493792	.	-	.	gene_id "YMR111C"; transcript_id "YMR111C"; exon_number "1"; gene_source "SGD"; gene_biotype "protein_coding"; transcript_source "SGD"; transcript_biotype "protein_coding"; exon_id "YMR111C.1";
XIII	SGD	CDS	492407	493792	.	-	0	gene_id "YMR111C"; transcript_id "YMR111C"; exon_number "1"; gene_source "SGD"; gene_biotype "protein_coding"; transcript_source "SGD"; transcript_biotype "protein_coding"; protein_id "YMR111C"; protein_version "1";
XIII	SGD	start_codon	493790	493792	.	-	0	gene_id "YMR111C"; transcript_id "YMR111C"; exon_number "1"; gene_source "SGD"; gene_biotype "protein_coding"; transcript_source "SGD"; transcript_biotype "protein_coding";
XIII	SGD	stop_codon	492404	492406	.	-	0	gene_id "YMR111C"; transcript_id "YMR111C"; exon_number "1"; gene_source "SGD"; gene_biotype "protein_coding"; transcript_source "SGD"; transcript_biotype "protein_coding";
XIII	SGD	gene	493955	494495	.	-	.	gene_id "YMR112C"; gene_name "MED11"; gene_source "SGD"; gene_biotype "protein_coding";
XIII	SGD	transcript	493955	494495	.	-	.	gene_id "YMR112C"; transcript_id "YMR112C"; gene_name "MED11"; gene_source "SGD"; gene_biotype "protein_coding"; transcript_name "MED11"; transcript_source "SGD"; transcript_biotype "protein_coding";
XIII	SGD	exon	493955	494495	.	-	.	gene_id "YMR112C"; transcript_id "YMR112C"; exon_number "1"; gene_name "MED11"; gene_source "SGD"; gene_biotype "protein_coding"; transcript_name "MED11"; transcript_source "SGD"; transcript_biotype "protein_coding"; exon_id "YMR112C.1";
XIII	SGD	CDS	494103	494495	.	-	0	gene_id "YMR112C"; transcript_id "YMR112C"; exon_number "1"; gene_name "MED11"; gene_source "SGD"; gene_biotype "protein_coding"; transcript_name "MED11"; transcript_source "SGD"; transcript_biotype "protein_coding"; protein_id "YMR112C"; protein_version "1";
XIII	SGD	start_codon	494493	494495	.	-	0	gene_id "YMR112C"; transcript_id "YMR112C"; exon_number "1"; gene_name "MED11"; gene_source "SGD"; gene_biotype "protein_coding"; transcript_name "MED11"; transcript_source "SGD"; transcript_biotype "protein_coding";
XIII	SGD	stop_codon	494100	494102	.	-	0	gene_id "YMR112C"; transcript_id "YMR112C"; exon_number "1"; gene_name "MED11"; gene_source "SGD"; gene_biotype "protein_coding"; transcript_name "MED11"; transcript_source "SGD"; transcript_biotype "protein_coding";
XIII	SGD	gene	494942	496344	.	+	.	gene_id "YMR113W"; gene_name "FOL3"; gene_source "SGD"; gene_biotype "protein_coding";
XIII	SGD	transcript	494942	496344	.	+	.	gene_id "YMR113W"; transcript_id "YMR113W"; gene_name "FOL3"; gene_source "SGD"; gene_biotype "protein_coding"; transcript_name "FOL3"; transcript_source "SGD"; transcript_biotype "protein_coding";
XIII	SGD	exon	494942	496344	.	+	.	gene_id "YMR113W"; transcript_id "YMR113W"; exon_number "1"; gene_name "FOL3"; gene_source "SGD"; gene_biotype "protein_coding"; transcript_name "FOL3"; transcript_source "SGD"; transcript_biotype "protein_coding"; exon_id "YMR113W.1";
XIII	SGD	CDS	494999	496279	.	+	0	gene_id "YMR113W"; transcript_id "YMR113W"; exon_number "1"; gene_name "FOL3"; gene_source "SGD"; gene_biotype "protein_coding"; transcript_name "FOL3"; transcript_source "SGD"; transcript_biotype "protein_coding"; protein_id "YMR113W"; protein_version "1";
XIII	SGD	start_codon	494999	495001	.	+	0	gene_id "YMR113W"; transcript_id "YMR113W"; exon_number "1"; gene_name "FOL3"; gene_source "SGD"; gene_biotype "protein_coding"; transcript_name "FOL3"; transcript_source "SGD"; transcript_biotype "protein_coding";
XIII	SGD	stop_codon	496280	496282	.	+	0	gene_id "YMR113W"; transcript_id "YMR113W"; exon_number "1"; gene_name "FOL3"; gene_source "SGD"; gene_biotype "protein_coding"; transcript_name "FOL3"; transcript_source "SGD"; transcript_biotype "protein_coding";
XIII	SGD	gene	496343	497449	.	-	.	gene_id "YMR114C"; gene_source "SGD"; gene_biotype "protein_coding";
XIII	SGD	transcript	496343	497449	.	-	.	gene_id "YMR114C"; transcript_id "YMR114C"; gene_source "SGD"; gene_biotype "protein_coding"; transcript_source "SGD"; transcript_biotype "protein_coding";
XIII	SGD	exon	496343	497449	.	-	.	gene_id "YMR114C"; transcript_id "YMR114C"; exon_number "1"; gene_source "SGD"; gene_biotype "protein_coding"; transcript_source "SGD"; transcript_biotype "protein_coding"; exon_id "YMR114C.1";
XIII	SGD	CDS	496346	497449	.	-	0	gene_id "YMR114C"; transcript_id "YMR114C"; exon_number "1"; gene_source "SGD"; gene_biotype "protein_coding"; transcript_source "SGD"; transcript_biotype "protein_coding"; protein_id "YMR114C"; protein_version "1";
XIII	SGD	start_codon	497447	497449	.	-	0	gene_id "YMR114C"; transcript_id "YMR114C"; exon_number "1"; gene_source "SGD"; gene_biotype "protein_coding"; transcript_source "SGD"; transcript_biotype "protein_coding";
XIII	SGD	stop_codon	496343	496345	.	-	0	gene_id "YMR114C"; transcript_id "YMR114C"; exon_number "1"; gene_source "SGD"; gene_biotype "protein_coding"; transcript_source "SGD"; transcript_biotype "protein_coding";
XIII	SGD	gene	497650	499334	.	+	.	gene_id "YMR115W"; gene_name "MGR3"; gene_source "SGD"; gene_biotype "protein_coding";
XIII	SGD	transcript	497650	499334	.	+	.	gene_id "YMR115W"; transcript_id "YMR115W"; gene_name "MGR3"; gene_source "SGD"; gene_biotype "protein_coding"; transcript_name "MGR3"; transcript_source "SGD"; transcript_biotype "protein_coding";
XIII	SGD	exon	497650	499334	.	+	.	gene_id "YMR115W"; transcript_id "YMR115W"; exon_number "1"; gene_name "MGR3"; gene_source "SGD"; gene_biotype "protein_coding"; transcript_name "MGR3"; transcript_source "SGD"; transcript_biotype "protein_coding"; exon_id "YMR115W.1";
XIII	SGD	CDS	497704	499206	.	+	0	gene_id "YMR115W"; transcript_id "YMR115W"; exon_number "1"; gene_name "MGR3"; gene_source "SGD"; gene_biotype "protein_coding"; transcript_name "MGR3"; transcript_source "SGD"; transcript_biotype "protein_coding"; protein_id "YMR115W"; protein_version "1";
XIII	SGD	start_codon	497704	497706	.	+	0	gene_id "YMR115W"; transcript_id "YMR115W"; exon_number "1"; gene_name "MGR3"; gene_source "SGD"; gene_biotype "protein_coding"; transcript_name "MGR3"; transcript_source "SGD"; transcript_biotype "protein_coding";
XIII	SGD	stop_codon	499207	499209	.	+	0	gene_id "YMR115W"; transcript_id "YMR115W"; exon_number "1"; gene_name "MGR3"; gene_source "SGD"; gene_biotype "protein_coding"; transcript_name "MGR3"; transcript_source "SGD"; transcript_biotype "protein_coding";
XIII	SGD	gene	499223	500786	.	-	.	gene_id "YMR116C"; gene_name "ASC1"; gene_source "SGD"; gene_biotype "protein_coding";
XIII	SGD	transcript	499223	500786	.	-	.	gene_id "YMR116C"; transcript_id "YMR116C"; gene_name "ASC1"; gene_source "SGD"; gene_biotype "protein_coding"; transcript_name "ASC1"; transcript_source "SGD"; transcript_biotype "protein_coding";
XIII	SGD	exon	500152	500786	.	-	.	gene_id "YMR116C"; transcript_id "YMR116C"; exon_number "1"; gene_name "ASC1"; gene_source "SGD"; gene_biotype "protein_coding"; transcript_name "ASC1"; transcript_source "SGD"; transcript_biotype "protein_coding"; exon_id "YMR116C.1";
XIII	SGD	CDS	500152	500688	.	-	0	gene_id "YMR116C"; transcript_id "YMR116C"; exon_number "1"; gene_name "ASC1"; gene_source "SGD"; gene_biotype "protein_coding"; transcript_name "ASC1"; transcript_source "SGD"; transcript_biotype "protein_coding"; protein_id "YMR116C"; protein_version "1";
XIII	SGD	start_codon	500686	500688	.	-	0	gene_id "YMR116C"; transcript_id "YMR116C"; exon_number "1"; gene_name "ASC1"; gene_source "SGD"; gene_biotype "protein_coding"; transcript_name "ASC1"; transcript_source "SGD"; transcript_biotype "protein_coding";
XIII	SGD	exon	499223	499878	.	-	.	gene_id "YMR116C"; transcript_id "YMR116C"; exon_number "2"; gene_name "ASC1"; gene_source "SGD"; gene_biotype "protein_coding"; transcript_name "ASC1"; transcript_source "SGD"; transcript_biotype "protein_coding"; exon_id "YMR116C.2";
XIII	SGD	CDS	499459	499878	.	-	0	gene_id "YMR116C"; transcript_id "YMR116C"; exon_number "2"; gene_name "ASC1"; gene_source "SGD"; gene_biotype "protein_coding"; transcript_name "ASC1"; transcript_source "SGD"; transcript_biotype "protein_coding"; protein_id "YMR116C"; protein_version "1";
XIII	SGD	stop_codon	499456	499458	.	-	0	gene_id "YMR116C"; transcript_id "YMR116C"; exon_number "2"; gene_name "ASC1"; gene_source "SGD"; gene_biotype "protein_coding"; transcript_name "ASC1"; transcript_source "SGD"; transcript_biotype "protein_coding";
XIII	SGD	gene	499984	500072	.	-	.	gene_id "snR24"; gene_source "SGD"; gene_biotype "snoRNA";
XIII	SGD	transcript	499984	500072	.	-	.	gene_id "snR24"; transcript_id "snR24"; gene_source "SGD"; gene_biotype "snoRNA"; transcript_source "SGD"; transcript_biotype "snoRNA";
XIII	SGD	exon	499984	500072	.	-	.	gene_id "snR24"; transcript_id "snR24"; exon_number "1"; gene_source "SGD"; gene_biotype "snoRNA"; transcript_source "SGD"; transcript_biotype "snoRNA"; exon_id "snR24.1";
XIII	SGD	gene	501250	501891	.	-	.	gene_id "YMR117C"; gene_name "SPC24"; gene_source "SGD"; gene_biotype "protein_coding";
XIII	SGD	transcript	501250	501891	.	-	.	gene_id "YMR117C"; transcript_id "YMR117C"; gene_name "SPC24"; gene_source "SGD"; gene_biotype "protein_coding"; transcript_name "SPC24"; transcript_source "SGD"; transcript_biotype "protein_coding";
XIII	SGD	exon	501250	501891	.	-	.	gene_id "YMR117C"; transcript_id "YMR117C"; exon_number "1"; gene_name "SPC24"; gene_source "SGD"; gene_biotype "protein_coding"; transcript_name "SPC24"; transcript_source "SGD"; transcript_biotype "protein_coding"; exon_id "YMR117C.1";
XIII	SGD	CDS	501253	501891	.	-	0	gene_id "YMR117C"; transcript_id "YMR117C"; exon_number "1"; gene_name "SPC24"; gene_source "SGD"; gene_biotype "protein_coding"; transcript_name "SPC24"; transcript_source "SGD"; transcript_biotype "protein_coding"; protein_id "YMR117C"; protein_version "1";
XIII	SGD	start_codon	501889	501891	.	-	0	gene_id "YMR117C"; transcript_id "YMR117C"; exon_number "1"; gene_name "SPC24"; gene_source "SGD"; gene_biotype "protein_coding"; transcript_name "SPC24"; transcript_source "SGD"; transcript_biotype "protein_coding";
XIII	SGD	stop_codon	501250	501252	.	-	0	gene_id "YMR117C"; transcript_id "YMR117C"; exon_number "1"; gene_name "SPC24"; gene_source "SGD"; gene_biotype "protein_coding"; transcript_name "SPC24"; transcript_source "SGD"; transcript_biotype "protein_coding";
XIII	SGD	gene	502144	502734	.	-	.	gene_id "YMR118C"; gene_name "SHH3"; gene_source "SGD"; gene_biotype "protein_coding";
XIII	SGD	transcript	502144	502734	.	-	.	gene_id "YMR118C"; transcript_id "YMR118C"; gene_name "SHH3"; gene_source "SGD"; gene_biotype "protein_coding"; transcript_source "SGD"; transcript_biotype "protein_coding";
XIII	SGD	exon	502144	502734	.	-	.	gene_id "YMR118C"; transcript_id "YMR118C"; exon_number "1"; gene_name "SHH3"; gene_source "SGD"; gene_biotype "protein_coding"; transcript_source "SGD"; transcript_biotype "protein_coding"; exon_id "YMR118C.1";
XIII	SGD	CDS	502147	502734	.	-	0	gene_id "YMR118C"; transcript_id "YMR118C"; exon_number "1"; gene_name "SHH3"; gene_source "SGD"; gene_biotype "protein_coding"; transcript_source "SGD"; transcript_biotype "protein_coding"; protein_id "YMR118C"; protein_version "1";
XIII	SGD	start_codon	502732	502734	.	-	0	gene_id "YMR118C"; transcript_id "YMR118C"; exon_number "1"; gene_name "SHH3"; gene_source "SGD"; gene_biotype "protein_coding"; transcript_source "SGD"; transcript_biotype "protein_coding";
XIII	SGD	stop_codon	502144	502146	.	-	0	gene_id "YMR118C"; transcript_id "YMR118C"; exon_number "1"; gene_name "SHH3"; gene_source "SGD"; gene_biotype "protein_coding"; transcript_source "SGD"; transcript_biotype "protein_coding";
XIII	SGD	gene	505333	507207	.	+	.	gene_id "YMR119W"; gene_name "ASI1"; gene_source "SGD"; gene_biotype "protein_coding";
XIII	SGD	transcript	505333	507207	.	+	.	gene_id "YMR119W"; transcript_id "YMR119W"; gene_name "ASI1"; gene_source "SGD"; gene_biotype "protein_coding"; transcript_name "ASI1"; transcript_source "SGD"; transcript_biotype "protein_coding";
XIII	SGD	exon	505333	507207	.	+	.	gene_id "YMR119W"; transcript_id "YMR119W"; exon_number "1"; gene_name "ASI1"; gene_source "SGD"; gene_biotype "protein_coding"; transcript_name "ASI1"; transcript_source "SGD"; transcript_biotype "protein_coding"; exon_id "YMR119W.1";
XIII	SGD	CDS	505333	507204	.	+	0	gene_id "YMR119W"; transcript_id "YMR119W"; exon_number "1"; gene_name "ASI1"; gene_source "SGD"; gene_biotype "protein_coding"; transcript_name "ASI1"; transcript_source "SGD"; transcript_biotype "protein_coding"; protein_id "YMR119W"; protein_version "1";
XIII	SGD	start_codon	505333	505335	.	+	0	gene_id "YMR119W"; transcript_id "YMR119W"; exon_number "1"; gene_name "ASI1"; gene_source "SGD"; gene_biotype "protein_coding"; transcript_name "ASI1"; transcript_source "SGD"; transcript_biotype "protein_coding";
XIII	SGD	stop_codon	507205	507207	.	+	0	gene_id "YMR119W"; transcript_id "YMR119W"; exon_number "1"; gene_name "ASI1"; gene_source "SGD"; gene_biotype "protein_coding"; transcript_name "ASI1"; transcript_source "SGD"; transcript_biotype "protein_coding";
XIII	SGD	gene	506996	507370	.	+	.	gene_id "YMR119W-A"; gene_source "SGD"; gene_biotype "protein_coding";
XIII	SGD	transcript	506996	507370	.	+	.	gene_id "YMR119W-A"; transcript_id "YMR119W-A"; gene_source "SGD"; gene_biotype "protein_coding"; transcript_source "SGD"; transcript_biotype "protein_coding";
XIII	SGD	exon	506996	507370	.	+	.	gene_id "YMR119W-A"; transcript_id "YMR119W-A"; exon_number "1"; gene_source "SGD"; gene_biotype "protein_coding"; transcript_source "SGD"; transcript_biotype "protein_coding"; exon_id "YMR119W-A.1";
XIII	SGD	CDS	506996	507367	.	+	0	gene_id "YMR119W-A"; transcript_id "YMR119W-A"; exon_number "1"; gene_source "SGD"; gene_biotype "protein_coding"; transcript_source "SGD"; transcript_biotype "protein_coding"; protein_id "YMR119W-A"; protein_version "1";
XIII	SGD	start_codon	506996	506998	.	+	0	gene_id "YMR119W-A"; transcript_id "YMR119W-A"; exon_number "1"; gene_source "SGD"; gene_biotype "protein_coding"; transcript_source "SGD"; transcript_biotype "protein_coding";
XIII	SGD	stop_codon	507368	507370	.	+	0	gene_id "YMR119W-A"; transcript_id "YMR119W-A"; exon_number "1"; gene_source "SGD"; gene_biotype "protein_coding"; transcript_source "SGD"; transcript_biotype "protein_coding";
XIII	SGD	gene	507339	509364	.	-	.	gene_id "YMR120C"; gene_name "ADE17"; gene_source "SGD"; gene_biotype "protein_coding";
XIII	SGD	transcript	507339	509364	.	-	.	gene_id "YMR120C"; transcript_id "YMR120C"; gene_name "ADE17"; gene_source "SGD"; gene_biotype "protein_coding"; transcript_name "ADE17"; transcript_source "SGD"; transcript_biotype "protein_coding";
XIII	SGD	exon	507339	509364	.	-	.	gene_id "YMR120C"; transcript_id "YMR120C"; exon_number "1"; gene_name "ADE17"; gene_source "SGD"; gene_biotype "protein_coding"; transcript_name "ADE17"; transcript_source "SGD"; transcript_biotype "protein_coding"; exon_id "YMR120C.1";
XIII	SGD	CDS	507505	509280	.	-	0	gene_id "YMR120C"; transcript_id "YMR120C"; exon_number "1"; gene_name "ADE17"; gene_source "SGD"; gene_biotype "protein_coding"; transcript_name "ADE17"; transcript_source "SGD"; transcript_biotype "protein_coding"; protein_id "YMR120C"; protein_version "1";
XIII	SGD	start_codon	509278	509280	.	-	0	gene_id "YMR120C"; transcript_id "YMR120C"; exon_number "1"; gene_name "ADE17"; gene_source "SGD"; gene_biotype "protein_coding"; transcript_name "ADE17"; transcript_source "SGD"; transcript_biotype "protein_coding";
XIII	SGD	stop_codon	507502	507504	.	-	0	gene_id "YMR120C"; transcript_id "YMR120C"; exon_number "1"; gene_name "ADE17"; gene_source "SGD"; gene_biotype "protein_coding"; transcript_name "ADE17"; transcript_source "SGD"; transcript_biotype "protein_coding";
XIII	SGD	gene	509661	510383	.	-	.	gene_id "YMR121C"; gene_name "RPL15B"; gene_source "SGD"; gene_biotype "protein_coding";
XIII	SGD	transcript	509661	510383	.	-	.	gene_id "YMR121C"; transcript_id "YMR121C"; gene_name "RPL15B"; gene_source "SGD"; gene_biotype "protein_coding"; transcript_name "RPL15B"; transcript_source "SGD"; transcript_biotype "protein_coding";
XIII	SGD	exon	509661	510383	.	-	.	gene_id "YMR121C"; transcript_id "YMR121C"; exon_number "1"; gene_name "RPL15B"; gene_source "SGD"; gene_biotype "protein_coding"; transcript_name "RPL15B"; transcript_source "SGD"; transcript_biotype "protein_coding"; exon_id "YMR121C.1";
XIII	SGD	CDS	509737	510348	.	-	0	gene_id "YMR121C"; transcript_id "YMR121C"; exon_number "1"; gene_name "RPL15B"; gene_source "SGD"; gene_biotype "protein_coding"; transcript_name "RPL15B"; transcript_source "SGD"; transcript_biotype "protein_coding"; protein_id "YMR121C"; protein_version "1";
XIII	SGD	start_codon	510346	510348	.	-	0	gene_id "YMR121C"; transcript_id "YMR121C"; exon_number "1"; gene_name "RPL15B"; gene_source "SGD"; gene_biotype "protein_coding"; transcript_name "RPL15B"; transcript_source "SGD"; transcript_biotype "protein_coding";
XIII	SGD	stop_codon	509734	509736	.	-	0	gene_id "YMR121C"; transcript_id "YMR121C"; exon_number "1"; gene_name "RPL15B"; gene_source "SGD"; gene_biotype "protein_coding"; transcript_name "RPL15B"; transcript_source "SGD"; transcript_biotype "protein_coding";
XIII	SGD	gene	510701	511075	.	-	.	gene_id "YMR122C"; gene_source "SGD"; gene_biotype "protein_coding";
XIII	SGD	transcript	510701	511075	.	-	.	gene_id "YMR122C"; transcript_id "YMR122C"; gene_source "SGD"; gene_biotype "protein_coding"; transcript_source "SGD"; transcript_biotype "protein_coding";
XIII	SGD	exon	510701	511075	.	-	.	gene_id "YMR122C"; transcript_id "YMR122C"; exon_number "1"; gene_source "SGD"; gene_biotype "protein_coding"; transcript_source "SGD"; transcript_biotype "protein_coding"; exon_id "YMR122C.1";
XIII	SGD	CDS	510704	511075	.	-	0	gene_id "YMR122C"; transcript_id "YMR122C"; exon_number "1"; gene_source "SGD"; gene_biotype "protein_coding"; transcript_source "SGD"; transcript_biotype "protein_coding"; protein_id "YMR122C"; protein_version "1";
XIII	SGD	start_codon	511073	511075	.	-	0	gene_id "YMR122C"; transcript_id "YMR122C"; exon_number "1"; gene_source "SGD"; gene_biotype "protein_coding"; transcript_source "SGD"; transcript_biotype "protein_coding";
XIII	SGD	stop_codon	510701	510703	.	-	0	gene_id "YMR122C"; transcript_id "YMR122C"; exon_number "1"; gene_source "SGD"; gene_biotype "protein_coding"; transcript_source "SGD"; transcript_biotype "protein_coding";
XIII	SGD	gene	511271	511843	.	+	.	gene_id "YMR122W-A"; gene_source "SGD"; gene_biotype "protein_coding";
XIII	SGD	transcript	511271	511843	.	+	.	gene_id "YMR122W-A"; transcript_id "YMR122W-A"; gene_source "SGD"; gene_biotype "protein_coding"; transcript_source "SGD"; transcript_biotype "protein_coding";
XIII	SGD	exon	511271	511843	.	+	.	gene_id "YMR122W-A"; transcript_id "YMR122W-A"; exon_number "1"; gene_source "SGD"; gene_biotype "protein_coding"; transcript_source "SGD"; transcript_biotype "protein_coding"; exon_id "YMR122W-A.1";
XIII	SGD	CDS	511315	511566	.	+	0	gene_id "YMR122W-A"; transcript_id "YMR122W-A"; exon_number "1"; gene_source "SGD"; gene_biotype "protein_coding"; transcript_source "SGD"; transcript_biotype "protein_coding"; protein_id "YMR122W-A"; protein_version "1";
XIII	SGD	start_codon	511315	511317	.	+	0	gene_id "YMR122W-A"; transcript_id "YMR122W-A"; exon_number "1"; gene_source "SGD"; gene_biotype "protein_coding"; transcript_source "SGD"; transcript_biotype "protein_coding";
XIII	SGD	stop_codon	511567	511569	.	+	0	gene_id "YMR122W-A"; transcript_id "YMR122W-A"; exon_number "1"; gene_source "SGD"; gene_biotype "protein_coding"; transcript_source "SGD"; transcript_biotype "protein_coding";
XIII	SGD	gene	513534	514057	.	+	.	gene_id "YMR123W"; gene_name "PKR1"; gene_source "SGD"; gene_biotype "protein_coding";
XIII	SGD	transcript	513534	514057	.	+	.	gene_id "YMR123W"; transcript_id "YMR123W"; gene_name "PKR1"; gene_source "SGD"; gene_biotype "protein_coding"; transcript_name "PKR1"; transcript_source "SGD"; transcript_biotype "protein_coding";
XIII	SGD	exon	513534	514057	.	+	.	gene_id "YMR123W"; transcript_id "YMR123W"; exon_number "1"; gene_name "PKR1"; gene_source "SGD"; gene_biotype "protein_coding"; transcript_name "PKR1"; transcript_source "SGD"; transcript_biotype "protein_coding"; exon_id "YMR123W.1";
XIII	SGD	CDS	513593	513958	.	+	0	gene_id "YMR123W"; transcript_id "YMR123W"; exon_number "1"; gene_name "PKR1"; gene_source "SGD"; gene_biotype "protein_coding"; transcript_name "PKR1"; transcript_source "SGD"; transcript_biotype "protein_coding"; protein_id "YMR123W"; protein_version "1";
XIII	SGD	start_codon	513593	513595	.	+	0	gene_id "YMR123W"; transcript_id "YMR123W"; exon_number "1"; gene_name "PKR1"; gene_source "SGD"; gene_biotype "protein_coding"; transcript_name "PKR1"; transcript_source "SGD"; transcript_biotype "protein_coding";
XIII	SGD	stop_codon	513959	513961	.	+	0	gene_id "YMR123W"; transcript_id "YMR123W"; exon_number "1"; gene_name "PKR1"; gene_source "SGD"; gene_biotype "protein_coding"; transcript_name "PKR1"; transcript_source "SGD"; transcript_biotype "protein_coding";
XIII	SGD	gene	514456	517287	.	+	.	gene_id "YMR124W"; gene_name "EPO1"; gene_source "SGD"; gene_biotype "protein_coding";
XIII	SGD	transcript	514456	517287	.	+	.	gene_id "YMR124W"; transcript_id "YMR124W"; gene_name "EPO1"; gene_source "SGD"; gene_biotype "protein_coding"; transcript_source "SGD"; transcript_biotype "protein_coding";
XIII	SGD	exon	514456	517287	.	+	.	gene_id "YMR124W"; transcript_id "YMR124W"; exon_number "1"; gene_name "EPO1"; gene_source "SGD"; gene_biotype "protein_coding"; transcript_source "SGD"; transcript_biotype "protein_coding"; exon_id "YMR124W.1";
XIII	SGD	CDS	514456	517284	.	+	0	gene_id "YMR124W"; transcript_id "YMR124W"; exon_number "1"; gene_name "EPO1"; gene_source "SGD"; gene_biotype "protein_coding"; transcript_source "SGD"; transcript_biotype "protein_coding"; protein_id "YMR124W"; protein_version "1";
XIII	SGD	start_codon	514456	514458	.	+	0	gene_id "YMR124W"; transcript_id "YMR124W"; exon_number "1"; gene_name "EPO1"; gene_source "SGD"; gene_biotype "protein_coding"; transcript_source "SGD"; transcript_biotype "protein_coding";
XIII	SGD	stop_codon	517285	517287	.	+	0	gene_id "YMR124W"; transcript_id "YMR124W"; exon_number "1"; gene_name "EPO1"; gene_source "SGD"; gene_biotype "protein_coding"; transcript_source "SGD"; transcript_biotype "protein_coding";
XIII	SGD	gene	517464	520582	.	+	.	gene_id "YMR125W"; gene_name "STO1"; gene_source "SGD"; gene_biotype "protein_coding";
XIII	SGD	transcript	517464	520582	.	+	.	gene_id "YMR125W"; transcript_id "YMR125W"; gene_name "STO1"; gene_source "SGD"; gene_biotype "protein_coding"; transcript_name "STO1"; transcript_source "SGD"; transcript_biotype "protein_coding";
XIII	SGD	exon	517464	517563	.	+	.	gene_id "YMR125W"; transcript_id "YMR125W"; exon_number "1"; gene_name "STO1"; gene_source "SGD"; gene_biotype "protein_coding"; transcript_name "STO1"; transcript_source "SGD"; transcript_biotype "protein_coding"; exon_id "YMR125W.1";
XIII	SGD	CDS	517539	517563	.	+	0	gene_id "YMR125W"; transcript_id "YMR125W"; exon_number "1"; gene_name "STO1"; gene_source "SGD"; gene_biotype "protein_coding"; transcript_name "STO1"; transcript_source "SGD"; transcript_biotype "protein_coding"; protein_id "YMR125W"; protein_version "1";
XIII	SGD	start_codon	517539	517541	.	+	0	gene_id "YMR125W"; transcript_id "YMR125W"; exon_number "1"; gene_name "STO1"; gene_source "SGD"; gene_biotype "protein_coding"; transcript_name "STO1"; transcript_source "SGD"; transcript_biotype "protein_coding";
XIII	SGD	exon	517886	520582	.	+	.	gene_id "YMR125W"; transcript_id "YMR125W"; exon_number "2"; gene_name "STO1"; gene_source "SGD"; gene_biotype "protein_coding"; transcript_name "STO1"; transcript_source "SGD"; transcript_biotype "protein_coding"; exon_id "YMR125W.2";
XIII	SGD	CDS	517886	520446	.	+	1	gene_id "YMR125W"; transcript_id "YMR125W"; exon_number "2"; gene_name "STO1"; gene_source "SGD"; gene_biotype "protein_coding"; transcript_name "STO1"; transcript_source "SGD"; transcript_biotype "protein_coding"; protein_id "YMR125W"; protein_version "1";
XIII	SGD	gene	520665	521978	.	-	.	gene_id "YMR126C"; gene_name "DLT1"; gene_source "SGD"; gene_biotype "protein_coding";
XIII	SGD	transcript	520665	521978	.	-	.	gene_id "YMR126C"; transcript_id "YMR126C"; gene_name "DLT1"; gene_source "SGD"; gene_biotype "protein_coding"; transcript_name "DLT1"; transcript_source "SGD"; transcript_biotype "protein_coding";
XIII	SGD	exon	520665	521978	.	-	.	gene_id "YMR126C"; transcript_id "YMR126C"; exon_number "1"; gene_name "DLT1"; gene_source "SGD"; gene_biotype "protein_coding"; transcript_name "DLT1"; transcript_source "SGD"; transcript_biotype "protein_coding"; exon_id "YMR126C.1";
XIII	SGD	CDS	520764	521789	.	-	0	gene_id "YMR126C"; transcript_id "YMR126C"; exon_number "1"; gene_name "DLT1"; gene_source "SGD"; gene_biotype "protein_coding"; transcript_name "DLT1"; transcript_source "SGD"; transcript_biotype "protein_coding"; protein_id "YMR126C"; protein_version "1";
XIII	SGD	start_codon	521787	521789	.	-	0	gene_id "YMR126C"; transcript_id "YMR126C"; exon_number "1"; gene_name "DLT1"; gene_source "SGD"; gene_biotype "protein_coding"; transcript_name "DLT1"; transcript_source "SGD"; transcript_biotype "protein_coding";
XIII	SGD	stop_codon	520761	520763	.	-	0	gene_id "YMR126C"; transcript_id "YMR126C"; exon_number "1"; gene_name "DLT1"; gene_source "SGD"; gene_biotype "protein_coding"; transcript_name "DLT1"; transcript_source "SGD"; transcript_biotype "protein_coding";
XIII	SGD	gene	522121	523445	.	-	.	gene_id "YMR127C"; gene_name "SAS2"; gene_source "SGD"; gene_biotype "protein_coding";
XIII	SGD	transcript	522121	523445	.	-	.	gene_id "YMR127C"; transcript_id "YMR127C"; gene_name "SAS2"; gene_source "SGD"; gene_biotype "protein_coding"; transcript_name "SAS2"; transcript_source "SGD"; transcript_biotype "protein_coding";
XIII	SGD	exon	522121	523445	.	-	.	gene_id "YMR127C"; transcript_id "YMR127C"; exon_number "1"; gene_name "SAS2"; gene_source "SGD"; gene_biotype "protein_coding"; transcript_name "SAS2"; transcript_source "SGD"; transcript_biotype "protein_coding"; exon_id "YMR127C.1";
XIII	SGD	CDS	522332	523345	.	-	0	gene_id "YMR127C"; transcript_id "YMR127C"; exon_number "1"; gene_name "SAS2"; gene_source "SGD"; gene_biotype "protein_coding"; transcript_name "SAS2"; transcript_source "SGD"; transcript_biotype "protein_coding"; protein_id "YMR127C"; protein_version "1";
XIII	SGD	start_codon	523343	523345	.	-	0	gene_id "YMR127C"; transcript_id "YMR127C"; exon_number "1"; gene_name "SAS2"; gene_source "SGD"; gene_biotype "protein_coding"; transcript_name "SAS2"; transcript_source "SGD"; transcript_biotype "protein_coding";
XIII	SGD	stop_codon	522329	522331	.	-	0	gene_id "YMR127C"; transcript_id "YMR127C"; exon_number "1"; gene_name "SAS2"; gene_source "SGD"; gene_biotype "protein_coding"; transcript_name "SAS2"; transcript_source "SGD"; transcript_biotype "protein_coding";
XIII	SGD	gene	523650	527576	.	+	.	gene_id "YMR128W"; gene_name "ECM16"; gene_source "SGD"; gene_biotype "protein_coding";
XIII	SGD	transcript	523650	527576	.	+	.	gene_id "YMR128W"; transcript_id "YMR128W"; gene_name "ECM16"; gene_source "SGD"; gene_biotype "protein_coding"; transcript_name "ECM16"; transcript_source "SGD"; transcript_biotype "protein_coding";
XIII	SGD	exon	523650	527576	.	+	.	gene_id "YMR128W"; transcript_id "YMR128W"; exon_number "1"; gene_name "ECM16"; gene_source "SGD"; gene_biotype "protein_coding"; transcript_name "ECM16"; transcript_source "SGD"; transcript_biotype "protein_coding"; exon_id "YMR128W.1";
XIII	SGD	CDS	523696	527496	.	+	0	gene_id "YMR128W"; transcript_id "YMR128W"; exon_number "1"; gene_name "ECM16"; gene_source "SGD"; gene_biotype "protein_coding"; transcript_name "ECM16"; transcript_source "SGD"; transcript_biotype "protein_coding"; protein_id "YMR128W"; protein_version "1";
XIII	SGD	start_codon	523696	523698	.	+	0	gene_id "YMR128W"; transcript_id "YMR128W"; exon_number "1"; gene_name "ECM16"; gene_source "SGD"; gene_biotype "protein_coding"; transcript_name "ECM16"; transcript_source "SGD"; transcript_biotype "protein_coding";
XIII	SGD	stop_codon	527497	527499	.	+	0	gene_id "YMR128W"; transcript_id "YMR128W"; exon_number "1"; gene_name "ECM16"; gene_source "SGD"; gene_biotype "protein_coding"; transcript_name "ECM16"; transcript_source "SGD"; transcript_biotype "protein_coding";
XIII	SGD	gene	527804	531817	.	+	.	gene_id "YMR129W"; gene_name "POM152"; gene_source "SGD"; gene_biotype "protein_coding";
XIII	SGD	transcript	527804	531817	.	+	.	gene_id "YMR129W"; transcript_id "YMR129W"; gene_name "POM152"; gene_source "SGD"; gene_biotype "protein_coding"; transcript_name "POM152"; transcript_source "SGD"; transcript_biotype "protein_coding";
XIII	SGD	exon	527804	531817	.	+	.	gene_id "YMR129W"; transcript_id "YMR129W"; exon_number "1"; gene_name "POM152"; gene_source "SGD"; gene_biotype "protein_coding"; transcript_name "POM152"; transcript_source "SGD"; transcript_biotype "protein_coding"; exon_id "YMR129W.1";
XIII	SGD	CDS	527804	531814	.	+	0	gene_id "YMR129W"; transcript_id "YMR129W"; exon_number "1"; gene_name "POM152"; gene_source "SGD"; gene_biotype "protein_coding"; transcript_name "POM152"; transcript_source "SGD"; transcript_biotype "protein_coding"; protein_id "YMR129W"; protein_version "1";
XIII	SGD	start_codon	527804	527806	.	+	0	gene_id "YMR129W"; transcript_id "YMR129W"; exon_number "1"; gene_name "POM152"; gene_source "SGD"; gene_biotype "protein_coding"; transcript_name "POM152"; transcript_source "SGD"; transcript_biotype "protein_coding";
XIII	SGD	stop_codon	531815	531817	.	+	0	gene_id "YMR129W"; transcript_id "YMR129W"; exon_number "1"; gene_name "POM152"; gene_source "SGD"; gene_biotype "protein_coding"; transcript_name "POM152"; transcript_source "SGD"; transcript_biotype "protein_coding";
XIII	SGD	gene	532043	533102	.	+	.	gene_id "YMR130W"; gene_source "SGD"; gene_biotype "protein_coding";
XIII	SGD	transcript	532043	533102	.	+	.	gene_id "YMR130W"; transcript_id "YMR130W"; gene_source "SGD"; gene_biotype "protein_coding"; transcript_source "SGD"; transcript_biotype "protein_coding";
XIII	SGD	exon	532043	533102	.	+	.	gene_id "YMR130W"; transcript_id "YMR130W"; exon_number "1"; gene_source "SGD"; gene_biotype "protein_coding"; transcript_source "SGD"; transcript_biotype "protein_coding"; exon_id "YMR130W.1";
XIII	SGD	CDS	532119	533024	.	+	0	gene_id "YMR130W"; transcript_id "YMR130W"; exon_number "1"; gene_source "SGD"; gene_biotype "protein_coding"; transcript_source "SGD"; transcript_biotype "protein_coding"; protein_id "YMR130W"; protein_version "1";
XIII	SGD	start_codon	532119	532121	.	+	0	gene_id "YMR130W"; transcript_id "YMR130W"; exon_number "1"; gene_source "SGD"; gene_biotype "protein_coding"; transcript_source "SGD"; transcript_biotype "protein_coding";
XIII	SGD	stop_codon	533025	533027	.	+	0	gene_id "YMR130W"; transcript_id "YMR130W"; exon_number "1"; gene_source "SGD"; gene_biotype "protein_coding"; transcript_source "SGD"; transcript_biotype "protein_coding";
XIII	SGD	gene	532993	534763	.	-	.	gene_id "YMR131C"; gene_name "RRB1"; gene_source "SGD"; gene_biotype "protein_coding";
XIII	SGD	transcript	532993	534763	.	-	.	gene_id "YMR131C"; transcript_id "YMR131C"; gene_name "RRB1"; gene_source "SGD"; gene_biotype "protein_coding"; transcript_name "RRB1"; transcript_source "SGD"; transcript_biotype "protein_coding";
XIII	SGD	exon	532993	534763	.	-	.	gene_id "YMR131C"; transcript_id "YMR131C"; exon_number "1"; gene_name "RRB1"; gene_source "SGD"; gene_biotype "protein_coding"; transcript_name "RRB1"; transcript_source "SGD"; transcript_biotype "protein_coding"; exon_id "YMR131C.1";
XIII	SGD	CDS	533166	534698	.	-	0	gene_id "YMR131C"; transcript_id "YMR131C"; exon_number "1"; gene_name "RRB1"; gene_source "SGD"; gene_biotype "protein_coding"; transcript_name "RRB1"; transcript_source "SGD"; transcript_biotype "protein_coding"; protein_id "YMR131C"; protein_version "1";
XIII	SGD	start_codon	534696	534698	.	-	0	gene_id "YMR131C"; transcript_id "YMR131C"; exon_number "1"; gene_name "RRB1"; gene_source "SGD"; gene_biotype "protein_coding"; transcript_name "RRB1"; transcript_source "SGD"; transcript_biotype "protein_coding";
XIII	SGD	stop_codon	533163	533165	.	-	0	gene_id "YMR131C"; transcript_id "YMR131C"; exon_number "1"; gene_name "RRB1"; gene_source "SGD"; gene_biotype "protein_coding"; transcript_name "RRB1"; transcript_source "SGD"; transcript_biotype "protein_coding";
XIII	SGD	gene	534722	535657	.	-	.	gene_id "YMR132C"; gene_name "JLP2"; gene_source "SGD"; gene_biotype "protein_coding";
XIII	SGD	transcript	534722	535657	.	-	.	gene_id "YMR132C"; transcript_id "YMR132C"; gene_name "JLP2"; gene_source "SGD"; gene_biotype "protein_coding"; transcript_name "JLP2"; transcript_source "SGD"; transcript_biotype "protein_coding";
XIII	SGD	exon	534722	535657	.	-	.	gene_id "YMR132C"; transcript_id "YMR132C"; exon_number "1"; gene_name "JLP2"; gene_source "SGD"; gene_biotype "protein_coding"; transcript_name "JLP2"; transcript_source "SGD"; transcript_biotype "protein_coding"; exon_id "YMR132C.1";
XIII	SGD	CDS	534947	535570	.	-	0	gene_id "YMR132C"; transcript_id "YMR132C"; exon_number "1"; gene_name "JLP2"; gene_source "SGD"; gene_biotype "protein_coding"; transcript_name "JLP2"; transcript_source "SGD"; transcript_biotype "protein_coding"; protein_id "YMR132C"; protein_version "1";
XIII	SGD	start_codon	535568	535570	.	-	0	gene_id "YMR132C"; transcript_id "YMR132C"; exon_number "1"; gene_name "JLP2"; gene_source "SGD"; gene_biotype "protein_coding"; transcript_name "JLP2"; transcript_source "SGD"; transcript_biotype "protein_coding";
XIII	SGD	stop_codon	534944	534946	.	-	0	gene_id "YMR132C"; transcript_id "YMR132C"; exon_number "1"; gene_name "JLP2"; gene_source "SGD"; gene_biotype "protein_coding"; transcript_name "JLP2"; transcript_source "SGD"; transcript_biotype "protein_coding";
XIII	SGD	gene	536207	537609	.	+	.	gene_id "YMR133W"; gene_name "REC114"; gene_source "SGD"; gene_biotype "protein_coding";
XIII	SGD	transcript	536207	537609	.	+	.	gene_id "YMR133W"; transcript_id "YMR133W"; gene_name "REC114"; gene_source "SGD"; gene_biotype "protein_coding"; transcript_name "REC114"; transcript_source "SGD"; transcript_biotype "protein_coding";
XIII	SGD	exon	536207	537448	.	+	.	gene_id "YMR133W"; transcript_id "YMR133W"; exon_number "1"; gene_name "REC114"; gene_source "SGD"; gene_biotype "protein_coding"; transcript_name "REC114"; transcript_source "SGD"; transcript_biotype "protein_coding"; exon_id "YMR133W.1";
XIII	SGD	CDS	536207	537448	.	+	0	gene_id "YMR133W"; transcript_id "YMR133W"; exon_number "1"; gene_name "REC114"; gene_source "SGD"; gene_biotype "protein_coding"; transcript_name "REC114"; transcript_source "SGD"; transcript_biotype "protein_coding"; protein_id "YMR133W"; protein_version "1";
XIII	SGD	start_codon	536207	536209	.	+	0	gene_id "YMR133W"; transcript_id "YMR133W"; exon_number "1"; gene_name "REC114"; gene_source "SGD"; gene_biotype "protein_coding"; transcript_name "REC114"; transcript_source "SGD"; transcript_biotype "protein_coding";
XIII	SGD	exon	537565	537609	.	+	.	gene_id "YMR133W"; transcript_id "YMR133W"; exon_number "2"; gene_name "REC114"; gene_source "SGD"; gene_biotype "protein_coding"; transcript_name "REC114"; transcript_source "SGD"; transcript_biotype "protein_coding"; exon_id "YMR133W.2";
XIII	SGD	CDS	537565	537606	.	+	0	gene_id "YMR133W"; transcript_id "YMR133W"; exon_number "2"; gene_name "REC114"; gene_source "SGD"; gene_biotype "protein_coding"; transcript_name "REC114"; transcript_source "SGD"; transcript_biotype "protein_coding"; protein_id "YMR133W"; protein_version "1";
XIII	SGD	stop_codon	537607	537609	.	+	0	gene_id "YMR133W"; transcript_id "YMR133W"; exon_number "2"; gene_name "REC114"; gene_source "SGD"; gene_biotype "protein_coding"; transcript_name "REC114"; transcript_source "SGD"; transcript_biotype "protein_coding";
XIII	SGD	gene	537770	538818	.	+	.	gene_id "YMR134W"; gene_name "ERG29"; gene_source "SGD"; gene_biotype "protein_coding";
XIII	SGD	transcript	537770	538818	.	+	.	gene_id "YMR134W"; transcript_id "YMR134W"; gene_name "ERG29"; gene_source "SGD"; gene_biotype "protein_coding"; transcript_source "SGD"; transcript_biotype "protein_coding";
XIII	SGD	exon	537770	538818	.	+	.	gene_id "YMR134W"; transcript_id "YMR134W"; exon_number "1"; gene_name "ERG29"; gene_source "SGD"; gene_biotype "protein_coding"; transcript_source "SGD"; transcript_biotype "protein_coding"; exon_id "YMR134W.1";
XIII	SGD	CDS	537838	538548	.	+	0	gene_id "YMR134W"; transcript_id "YMR134W"; exon_number "1"; gene_name "ERG29"; gene_source "SGD"; gene_biotype "protein_coding"; transcript_source "SGD"; transcript_biotype "protein_coding"; protein_id "YMR134W"; protein_version "1";
XIII	SGD	start_codon	537838	537840	.	+	0	gene_id "YMR134W"; transcript_id "YMR134W"; exon_number "1"; gene_name "ERG29"; gene_source "SGD"; gene_biotype "protein_coding"; transcript_source "SGD"; transcript_biotype "protein_coding";
XIII	SGD	stop_codon	538549	538551	.	+	0	gene_id "YMR134W"; transcript_id "YMR134W"; exon_number "1"; gene_name "ERG29"; gene_source "SGD"; gene_biotype "protein_coding"; transcript_source "SGD"; transcript_biotype "protein_coding";
XIII	SGD	gene	538689	540056	.	-	.	gene_id "YMR135C"; gene_name "GID8"; gene_source "SGD"; gene_biotype "protein_coding";
XIII	SGD	transcript	538689	540056	.	-	.	gene_id "YMR135C"; transcript_id "YMR135C"; gene_name "GID8"; gene_source "SGD"; gene_biotype "protein_coding"; transcript_name "GID8"; transcript_source "SGD"; transcript_biotype "protein_coding";
XIII	SGD	exon	538689	540056	.	-	.	gene_id "YMR135C"; transcript_id "YMR135C"; exon_number "1"; gene_name "GID8"; gene_source "SGD"; gene_biotype "protein_coding"; transcript_name "GID8"; transcript_source "SGD"; transcript_biotype "protein_coding"; exon_id "YMR135C.1";
XIII	SGD	CDS	538692	540056	.	-	0	gene_id "YMR135C"; transcript_id "YMR135C"; exon_number "1"; gene_name "GID8"; gene_source "SGD"; gene_biotype "protein_coding"; transcript_name "GID8"; transcript_source "SGD"; transcript_biotype "protein_coding"; protein_id "YMR135C"; protein_version "1";
XIII	SGD	start_codon	540054	540056	.	-	0	gene_id "YMR135C"; transcript_id "YMR135C"; exon_number "1"; gene_name "GID8"; gene_source "SGD"; gene_biotype "protein_coding"; transcript_name "GID8"; transcript_source "SGD"; transcript_biotype "protein_coding";
XIII	SGD	stop_codon	538689	538691	.	-	0	gene_id "YMR135C"; transcript_id "YMR135C"; exon_number "1"; gene_name "GID8"; gene_source "SGD"; gene_biotype "protein_coding"; transcript_name "GID8"; transcript_source "SGD"; transcript_biotype "protein_coding";
XIII	SGD	gene	539911	540444	.	+	.	gene_id "YMR135W-A"; gene_source "SGD"; gene_biotype "protein_coding";
XIII	SGD	transcript	539911	540444	.	+	.	gene_id "YMR135W-A"; transcript_id "YMR135W-A"; gene_source "SGD"; gene_biotype "protein_coding"; transcript_source "SGD"; transcript_biotype "protein_coding";
XIII	SGD	exon	539911	540444	.	+	.	gene_id "YMR135W-A"; transcript_id "YMR135W-A"; exon_number "1"; gene_source "SGD"; gene_biotype "protein_coding"; transcript_source "SGD"; transcript_biotype "protein_coding"; exon_id "YMR135W-A.1";
XIII	SGD	CDS	539911	540441	.	+	0	gene_id "YMR135W-A"; transcript_id "YMR135W-A"; exon_number "1"; gene_source "SGD"; gene_biotype "protein_coding"; transcript_source "SGD"; transcript_biotype "protein_coding"; protein_id "YMR135W-A"; protein_version "1";
XIII	SGD	start_codon	539911	539913	.	+	0	gene_id "YMR135W-A"; transcript_id "YMR135W-A"; exon_number "1"; gene_source "SGD"; gene_biotype "protein_coding"; transcript_source "SGD"; transcript_biotype "protein_coding";
XIII	SGD	stop_codon	540442	540444	.	+	0	gene_id "YMR135W-A"; transcript_id "YMR135W-A"; exon_number "1"; gene_source "SGD"; gene_biotype "protein_coding"; transcript_source "SGD"; transcript_biotype "protein_coding";
XIII	SGD	gene	541101	542953	.	+	.	gene_id "YMR136W"; gene_name "GAT2"; gene_source "SGD"; gene_biotype "protein_coding";
XIII	SGD	transcript	541101	542953	.	+	.	gene_id "YMR136W"; transcript_id "YMR136W"; gene_name "GAT2"; gene_source "SGD"; gene_biotype "protein_coding"; transcript_name "GAT2"; transcript_source "SGD"; transcript_biotype "protein_coding";
XIII	SGD	exon	541101	542953	.	+	.	gene_id "YMR136W"; transcript_id "YMR136W"; exon_number "1"; gene_name "GAT2"; gene_source "SGD"; gene_biotype "protein_coding"; transcript_name "GAT2"; transcript_source "SGD"; transcript_biotype "protein_coding"; exon_id "YMR136W.1";
XIII	SGD	CDS	541199	542878	.	+	0	gene_id "YMR136W"; transcript_id "YMR136W"; exon_number "1"; gene_name "GAT2"; gene_source "SGD"; gene_biotype "protein_coding"; transcript_name "GAT2"; transcript_source "SGD"; transcript_biotype "protein_coding"; protein_id "YMR136W"; protein_version "1";
XIII	SGD	start_codon	541199	541201	.	+	0	gene_id "YMR136W"; transcript_id "YMR136W"; exon_number "1"; gene_name "GAT2"; gene_source "SGD"; gene_biotype "protein_coding"; transcript_name "GAT2"; transcript_source "SGD"; transcript_biotype "protein_coding";
XIII	SGD	stop_codon	542879	542881	.	+	0	gene_id "YMR136W"; transcript_id "YMR136W"; exon_number "1"; gene_name "GAT2"; gene_source "SGD"; gene_biotype "protein_coding"; transcript_name "GAT2"; transcript_source "SGD"; transcript_biotype "protein_coding";
XIII	SGD	gene	542978	544963	.	-	.	gene_id "YMR137C"; gene_name "PSO2"; gene_source "SGD"; gene_biotype "protein_coding";
XIII	SGD	transcript	542978	544963	.	-	.	gene_id "YMR137C"; transcript_id "YMR137C"; gene_name "PSO2"; gene_source "SGD"; gene_biotype "protein_coding"; transcript_name "PSO2"; transcript_source "SGD"; transcript_biotype "protein_coding";
XIII	SGD	exon	542978	544963	.	-	.	gene_id "YMR137C"; transcript_id "YMR137C"; exon_number "1"; gene_name "PSO2"; gene_source "SGD"; gene_biotype "protein_coding"; transcript_name "PSO2"; transcript_source "SGD"; transcript_biotype "protein_coding"; exon_id "YMR137C.1";
XIII	SGD	CDS	542981	544963	.	-	0	gene_id "YMR137C"; transcript_id "YMR137C"; exon_number "1"; gene_name "PSO2"; gene_source "SGD"; gene_biotype "protein_coding"; transcript_name "PSO2"; transcript_source "SGD"; transcript_biotype "protein_coding"; protein_id "YMR137C"; protein_version "1";
XIII	SGD	start_codon	544961	544963	.	-	0	gene_id "YMR137C"; transcript_id "YMR137C"; exon_number "1"; gene_name "PSO2"; gene_source "SGD"; gene_biotype "protein_coding"; transcript_name "PSO2"; transcript_source "SGD"; transcript_biotype "protein_coding";
XIII	SGD	stop_codon	542978	542980	.	-	0	gene_id "YMR137C"; transcript_id "YMR137C"; exon_number "1"; gene_name "PSO2"; gene_source "SGD"; gene_biotype "protein_coding"; transcript_name "PSO2"; transcript_source "SGD"; transcript_biotype "protein_coding";
XIII	SGD	gene	545125	545989	.	+	.	gene_id "YMR138W"; gene_name "CIN4"; gene_source "SGD"; gene_biotype "protein_coding";
XIII	SGD	transcript	545125	545989	.	+	.	gene_id "YMR138W"; transcript_id "YMR138W"; gene_name "CIN4"; gene_source "SGD"; gene_biotype "protein_coding"; transcript_name "CIN4"; transcript_source "SGD"; transcript_biotype "protein_coding";
XIII	SGD	exon	545125	545989	.	+	.	gene_id "YMR138W"; transcript_id "YMR138W"; exon_number "1"; gene_name "CIN4"; gene_source "SGD"; gene_biotype "protein_coding"; transcript_name "CIN4"; transcript_source "SGD"; transcript_biotype "protein_coding"; exon_id "YMR138W.1";
XIII	SGD	CDS	545155	545727	.	+	0	gene_id "YMR138W"; transcript_id "YMR138W"; exon_number "1"; gene_name "CIN4"; gene_source "SGD"; gene_biotype "protein_coding"; transcript_name "CIN4"; transcript_source "SGD"; transcript_biotype "protein_coding"; protein_id "YMR138W"; protein_version "1";
XIII	SGD	start_codon	545155	545157	.	+	0	gene_id "YMR138W"; transcript_id "YMR138W"; exon_number "1"; gene_name "CIN4"; gene_source "SGD"; gene_biotype "protein_coding"; transcript_name "CIN4"; transcript_source "SGD"; transcript_biotype "protein_coding";
XIII	SGD	stop_codon	545728	545730	.	+	0	gene_id "YMR138W"; transcript_id "YMR138W"; exon_number "1"; gene_name "CIN4"; gene_source "SGD"; gene_biotype "protein_coding"; transcript_name "CIN4"; transcript_source "SGD"; transcript_biotype "protein_coding";
XIII	SGD	gene	545895	547472	.	+	.	gene_id "YMR139W"; gene_name "RIM11"; gene_source "SGD"; gene_biotype "protein_coding";
XIII	SGD	transcript	545895	547472	.	+	.	gene_id "YMR139W"; transcript_id "YMR139W"; gene_name "RIM11"; gene_source "SGD"; gene_biotype "protein_coding"; transcript_name "RIM11"; transcript_source "SGD"; transcript_biotype "protein_coding";
XIII	SGD	exon	545895	547472	.	+	.	gene_id "YMR139W"; transcript_id "YMR139W"; exon_number "1"; gene_name "RIM11"; gene_source "SGD"; gene_biotype "protein_coding"; transcript_name "RIM11"; transcript_source "SGD"; transcript_biotype "protein_coding"; exon_id "YMR139W.1";
XIII	SGD	CDS	546125	547234	.	+	0	gene_id "YMR139W"; transcript_id "YMR139W"; exon_number "1"; gene_name "RIM11"; gene_source "SGD"; gene_biotype "protein_coding"; transcript_name "RIM11"; transcript_source "SGD"; transcript_biotype "protein_coding"; protein_id "YMR139W"; protein_version "1";
XIII	SGD	start_codon	546125	546127	.	+	0	gene_id "YMR139W"; transcript_id "YMR139W"; exon_number "1"; gene_name "RIM11"; gene_source "SGD"; gene_biotype "protein_coding"; transcript_name "RIM11"; transcript_source "SGD"; transcript_biotype "protein_coding";
XIII	SGD	stop_codon	547235	547237	.	+	0	gene_id "YMR139W"; transcript_id "YMR139W"; exon_number "1"; gene_name "RIM11"; gene_source "SGD"; gene_biotype "protein_coding"; transcript_name "RIM11"; transcript_source "SGD"; transcript_biotype "protein_coding";
XIII	SGD	gene	547714	549183	.	+	.	gene_id "YMR140W"; gene_name "SIP5"; gene_source "SGD"; gene_biotype "protein_coding";
XIII	SGD	transcript	547714	549183	.	+	.	gene_id "YMR140W"; transcript_id "YMR140W"; gene_name "SIP5"; gene_source "SGD"; gene_biotype "protein_coding"; transcript_name "SIP5"; transcript_source "SGD"; transcript_biotype "protein_coding";
XIII	SGD	exon	547714	549183	.	+	.	gene_id "YMR140W"; transcript_id "YMR140W"; exon_number "1"; gene_name "SIP5"; gene_source "SGD"; gene_biotype "protein_coding"; transcript_name "SIP5"; transcript_source "SGD"; transcript_biotype "protein_coding"; exon_id "YMR140W.1";
XIII	SGD	CDS	547714	549180	.	+	0	gene_id "YMR140W"; transcript_id "YMR140W"; exon_number "1"; gene_name "SIP5"; gene_source "SGD"; gene_biotype "protein_coding"; transcript_name "SIP5"; transcript_source "SGD"; transcript_biotype "protein_coding"; protein_id "YMR140W"; protein_version "1";
XIII	SGD	start_codon	547714	547716	.	+	0	gene_id "YMR140W"; transcript_id "YMR140W"; exon_number "1"; gene_name "SIP5"; gene_source "SGD"; gene_biotype "protein_coding"; transcript_name "SIP5"; transcript_source "SGD"; transcript_biotype "protein_coding";
XIII	SGD	stop_codon	549181	549183	.	+	0	gene_id "YMR140W"; transcript_id "YMR140W"; exon_number "1"; gene_name "SIP5"; gene_source "SGD"; gene_biotype "protein_coding"; transcript_name "SIP5"; transcript_source "SGD"; transcript_biotype "protein_coding";
XIII	SGD	gene	549736	550044	.	-	.	gene_id "YMR141C"; gene_source "SGD"; gene_biotype "protein_coding";
XIII	SGD	transcript	549736	550044	.	-	.	gene_id "YMR141C"; transcript_id "YMR141C"; gene_source "SGD"; gene_biotype "protein_coding"; transcript_source "SGD"; transcript_biotype "protein_coding";
XIII	SGD	exon	549736	550044	.	-	.	gene_id "YMR141C"; transcript_id "YMR141C"; exon_number "1"; gene_source "SGD"; gene_biotype "protein_coding"; transcript_source "SGD"; transcript_biotype "protein_coding"; exon_id "YMR141C.1";
XIII	SGD	CDS	549739	550044	.	-	0	gene_id "YMR141C"; transcript_id "YMR141C"; exon_number "1"; gene_source "SGD"; gene_biotype "protein_coding"; transcript_source "SGD"; transcript_biotype "protein_coding"; protein_id "YMR141C"; protein_version "1";
XIII	SGD	start_codon	550042	550044	.	-	0	gene_id "YMR141C"; transcript_id "YMR141C"; exon_number "1"; gene_source "SGD"; gene_biotype "protein_coding"; transcript_source "SGD"; transcript_biotype "protein_coding";
XIII	SGD	stop_codon	549736	549738	.	-	0	gene_id "YMR141C"; transcript_id "YMR141C"; exon_number "1"; gene_source "SGD"; gene_biotype "protein_coding"; transcript_source "SGD"; transcript_biotype "protein_coding";
XIII	SGD	gene	550058	551264	.	-	.	gene_id "YMR142C"; gene_name "RPL13B"; gene_source "SGD"; gene_biotype "protein_coding";
XIII	SGD	transcript	550058	551264	.	-	.	gene_id "YMR142C"; transcript_id "YMR142C"; gene_name "RPL13B"; gene_source "SGD"; gene_biotype "protein_coding"; transcript_name "RPL13B"; transcript_source "SGD"; transcript_biotype "protein_coding";
XIII	SGD	exon	551204	551264	.	-	.	gene_id "YMR142C"; transcript_id "YMR142C"; exon_number "1"; gene_name "RPL13B"; gene_source "SGD"; gene_biotype "protein_coding"; transcript_name "RPL13B"; transcript_source "SGD"; transcript_biotype "protein_coding"; exon_id "YMR142C.1";
XIII	SGD	CDS	551204	551207	.	-	0	gene_id "YMR142C"; transcript_id "YMR142C"; exon_number "1"; gene_name "RPL13B"; gene_source "SGD"; gene_biotype "protein_coding"; transcript_name "RPL13B"; transcript_source "SGD"; transcript_biotype "protein_coding"; protein_id "YMR142C"; protein_version "1";
XIII	SGD	start_codon	551205	551207	.	-	0	gene_id "YMR142C"; transcript_id "YMR142C"; exon_number "1"; gene_name "RPL13B"; gene_source "SGD"; gene_biotype "protein_coding"; transcript_name "RPL13B"; transcript_source "SGD"; transcript_biotype "protein_coding";
XIII	SGD	exon	550058	550801	.	-	.	gene_id "YMR142C"; transcript_id "YMR142C"; exon_number "2"; gene_name "RPL13B"; gene_source "SGD"; gene_biotype "protein_coding"; transcript_name "RPL13B"; transcript_source "SGD"; transcript_biotype "protein_coding"; exon_id "YMR142C.2";
XIII	SGD	CDS	550206	550801	.	-	1	gene_id "YMR142C"; transcript_id "YMR142C"; exon_number "2"; gene_name "RPL13B"; gene_source "SGD"; gene_biotype "protein_coding"; transcript_name "RPL13B"; transcript_source "SGD"; transcript_biotype "protein_coding"; protein_id "YMR142C"; protein_version "1";
XIII	SGD	gene	550911	551135	.	+	.	gene_id "YMR141W-A"; gene_source "SGD"; gene_biotype "protein_coding";
XIII	SGD	transcript	550911	551135	.	+	.	gene_id "YMR141W-A"; transcript_id "YMR141W-A"; gene_source "SGD"; gene_biotype "protein_coding"; transcript_source "SGD"; transcript_biotype "protein_coding";
XIII	SGD	exon	550911	551135	.	+	.	gene_id "YMR141W-A"; transcript_id "YMR141W-A"; exon_number "1"; gene_source "SGD"; gene_biotype "protein_coding"; transcript_source "SGD"; transcript_biotype "protein_coding"; exon_id "YMR141W-A.1";
XIII	SGD	CDS	550911	551132	.	+	0	gene_id "YMR141W-A"; transcript_id "YMR141W-A"; exon_number "1"; gene_source "SGD"; gene_biotype "protein_coding"; transcript_source "SGD"; transcript_biotype "protein_coding"; protein_id "YMR141W-A"; protein_version "1";
XIII	SGD	start_codon	550911	550913	.	+	0	gene_id "YMR141W-A"; transcript_id "YMR141W-A"; exon_number "1"; gene_source "SGD"; gene_biotype "protein_coding"; transcript_source "SGD"; transcript_biotype "protein_coding";
XIII	SGD	stop_codon	551133	551135	.	+	0	gene_id "YMR141W-A"; transcript_id "YMR141W-A"; exon_number "1"; gene_source "SGD"; gene_biotype "protein_coding"; transcript_source "SGD"; transcript_biotype "protein_coding";
XIII	SGD	gene	551848	553069	.	+	.	gene_id "YMR143W"; gene_name "RPS16A"; gene_source "SGD"; gene_biotype "protein_coding";
XIII	SGD	transcript	551848	553069	.	+	.	gene_id "YMR143W"; transcript_id "YMR143W"; gene_name "RPS16A"; gene_source "SGD"; gene_biotype "protein_coding"; transcript_name "RPS16A"; transcript_source "SGD"; transcript_biotype "protein_coding";
XIII	SGD	exon	551848	551951	.	+	.	gene_id "YMR143W"; transcript_id "YMR143W"; exon_number "1"; gene_name "RPS16A"; gene_source "SGD"; gene_biotype "protein_coding"; transcript_name "RPS16A"; transcript_source "SGD"; transcript_biotype "protein_coding"; exon_id "YMR143W.1";
XIII	SGD	CDS	551928	551951	.	+	0	gene_id "YMR143W"; transcript_id "YMR143W"; exon_number "1"; gene_name "RPS16A"; gene_source "SGD"; gene_biotype "protein_coding"; transcript_name "RPS16A"; transcript_source "SGD"; transcript_biotype "protein_coding"; protein_id "YMR143W"; protein_version "1";
XIII	SGD	start_codon	551928	551930	.	+	0	gene_id "YMR143W"; transcript_id "YMR143W"; exon_number "1"; gene_name "RPS16A"; gene_source "SGD"; gene_biotype "protein_coding"; transcript_name "RPS16A"; transcript_source "SGD"; transcript_biotype "protein_coding";
XIII	SGD	exon	552496	553069	.	+	.	gene_id "YMR143W"; transcript_id "YMR143W"; exon_number "2"; gene_name "RPS16A"; gene_source "SGD"; gene_biotype "protein_coding"; transcript_name "RPS16A"; transcript_source "SGD"; transcript_biotype "protein_coding"; exon_id "YMR143W.2";
XIII	SGD	CDS	552496	552900	.	+	0	gene_id "YMR143W"; transcript_id "YMR143W"; exon_number "2"; gene_name "RPS16A"; gene_source "SGD"; gene_biotype "protein_coding"; transcript_name "RPS16A"; transcript_source "SGD"; transcript_biotype "protein_coding"; protein_id "YMR143W"; protein_version "1";
XIII	SGD	stop_codon	552901	552903	.	+	0	gene_id "YMR143W"; transcript_id "YMR143W"; exon_number "2"; gene_name "RPS16A"; gene_source "SGD"; gene_biotype "protein_coding"; transcript_name "RPS16A"; transcript_source "SGD"; transcript_biotype "protein_coding";
XIII	SGD	gene	553236	554559	.	+	.	gene_id "YMR144W"; gene_source "SGD"; gene_biotype "protein_coding";
XIII	SGD	transcript	553236	554559	.	+	.	gene_id "YMR144W"; transcript_id "YMR144W"; gene_source "SGD"; gene_biotype "protein_coding"; transcript_source "SGD"; transcript_biotype "protein_coding";
XIII	SGD	exon	553236	554559	.	+	.	gene_id "YMR144W"; transcript_id "YMR144W"; exon_number "1"; gene_source "SGD"; gene_biotype "protein_coding"; transcript_source "SGD"; transcript_biotype "protein_coding"; exon_id "YMR144W.1";
XIII	SGD	CDS	553362	554387	.	+	0	gene_id "YMR144W"; transcript_id "YMR144W"; exon_number "1"; gene_source "SGD"; gene_biotype "protein_coding"; transcript_source "SGD"; transcript_biotype "protein_coding"; protein_id "YMR144W"; protein_version "1";
XIII	SGD	start_codon	553362	553364	.	+	0	gene_id "YMR144W"; transcript_id "YMR144W"; exon_number "1"; gene_source "SGD"; gene_biotype "protein_coding"; transcript_source "SGD"; transcript_biotype "protein_coding";
XIII	SGD	stop_codon	554388	554390	.	+	0	gene_id "YMR144W"; transcript_id "YMR144W"; exon_number "1"; gene_source "SGD"; gene_biotype "protein_coding"; transcript_source "SGD"; transcript_biotype "protein_coding";
XIII	SGD	gene	554461	556706	.	-	.	gene_id "YMR145C"; gene_name "NDE1"; gene_source "SGD"; gene_biotype "protein_coding";
XIII	SGD	transcript	554461	556706	.	-	.	gene_id "YMR145C"; transcript_id "YMR145C"; gene_name "NDE1"; gene_source "SGD"; gene_biotype "protein_coding"; transcript_name "NDE1"; transcript_source "SGD"; transcript_biotype "protein_coding";
XIII	SGD	exon	554461	556706	.	-	.	gene_id "YMR145C"; transcript_id "YMR145C"; exon_number "1"; gene_name "NDE1"; gene_source "SGD"; gene_biotype "protein_coding"; transcript_name "NDE1"; transcript_source "SGD"; transcript_biotype "protein_coding"; exon_id "YMR145C.1";
XIII	SGD	CDS	554796	556475	.	-	0	gene_id "YMR145C"; transcript_id "YMR145C"; exon_number "1"; gene_name "NDE1"; gene_source "SGD"; gene_biotype "protein_coding"; transcript_name "NDE1"; transcript_source "SGD"; transcript_biotype "protein_coding"; protein_id "YMR145C"; protein_version "1";
XIII	SGD	start_codon	556473	556475	.	-	0	gene_id "YMR145C"; transcript_id "YMR145C"; exon_number "1"; gene_name "NDE1"; gene_source "SGD"; gene_biotype "protein_coding"; transcript_name "NDE1"; transcript_source "SGD"; transcript_biotype "protein_coding";
XIII	SGD	stop_codon	554793	554795	.	-	0	gene_id "YMR145C"; transcript_id "YMR145C"; exon_number "1"; gene_name "NDE1"; gene_source "SGD"; gene_biotype "protein_coding"; transcript_name "NDE1"; transcript_source "SGD"; transcript_biotype "protein_coding";
XIII	SGD	gene	557370	558606	.	-	.	gene_id "YMR146C"; gene_name "TIF34"; gene_source "SGD"; gene_biotype "protein_coding";
XIII	SGD	transcript	557370	558606	.	-	.	gene_id "YMR146C"; transcript_id "YMR146C"; gene_name "TIF34"; gene_source "SGD"; gene_biotype "protein_coding"; transcript_name "TIF34"; transcript_source "SGD"; transcript_biotype "protein_coding";
XIII	SGD	exon	557370	558606	.	-	.	gene_id "YMR146C"; transcript_id "YMR146C"; exon_number "1"; gene_name "TIF34"; gene_source "SGD"; gene_biotype "protein_coding"; transcript_name "TIF34"; transcript_source "SGD"; transcript_biotype "protein_coding"; exon_id "YMR146C.1";
XIII	SGD	CDS	557484	558524	.	-	0	gene_id "YMR146C"; transcript_id "YMR146C"; exon_number "1"; gene_name "TIF34"; gene_source "SGD"; gene_biotype "protein_coding"; transcript_name "TIF34"; transcript_source "SGD"; transcript_biotype "protein_coding"; protein_id "YMR146C"; protein_version "1";
XIII	SGD	start_codon	558522	558524	.	-	0	gene_id "YMR146C"; transcript_id "YMR146C"; exon_number "1"; gene_name "TIF34"; gene_source "SGD"; gene_biotype "protein_coding"; transcript_name "TIF34"; transcript_source "SGD"; transcript_biotype "protein_coding";
XIII	SGD	stop_codon	557481	557483	.	-	0	gene_id "YMR146C"; transcript_id "YMR146C"; exon_number "1"; gene_name "TIF34"; gene_source "SGD"; gene_biotype "protein_coding"; transcript_name "TIF34"; transcript_source "SGD"; transcript_biotype "protein_coding";
XIII	SGD	gene	559199	559870	.	+	.	gene_id "YMR147W"; gene_source "SGD"; gene_biotype "protein_coding";
XIII	SGD	transcript	559199	559870	.	+	.	gene_id "YMR147W"; transcript_id "YMR147W"; gene_source "SGD"; gene_biotype "protein_coding"; transcript_source "SGD"; transcript_biotype "protein_coding";
XIII	SGD	exon	559199	559870	.	+	.	gene_id "YMR147W"; transcript_id "YMR147W"; exon_number "1"; gene_source "SGD"; gene_biotype "protein_coding"; transcript_source "SGD"; transcript_biotype "protein_coding"; exon_id "YMR147W.1";
XIII	SGD	CDS	559199	559867	.	+	0	gene_id "YMR147W"; transcript_id "YMR147W"; exon_number "1"; gene_source "SGD"; gene_biotype "protein_coding"; transcript_source "SGD"; transcript_biotype "protein_coding"; protein_id "YMR147W"; protein_version "1";
XIII	SGD	start_codon	559199	559201	.	+	0	gene_id "YMR147W"; transcript_id "YMR147W"; exon_number "1"; gene_source "SGD"; gene_biotype "protein_coding"; transcript_source "SGD"; transcript_biotype "protein_coding";
XIII	SGD	stop_codon	559868	559870	.	+	0	gene_id "YMR147W"; transcript_id "YMR147W"; exon_number "1"; gene_source "SGD"; gene_biotype "protein_coding"; transcript_source "SGD"; transcript_biotype "protein_coding";
XIII	SGD	gene	560108	560977	.	+	.	gene_id "YMR148W"; gene_name "OSW5"; gene_source "SGD"; gene_biotype "protein_coding";
XIII	SGD	transcript	560108	560977	.	+	.	gene_id "YMR148W"; transcript_id "YMR148W"; gene_name "OSW5"; gene_source "SGD"; gene_biotype "protein_coding"; transcript_name "OSW5"; transcript_source "SGD"; transcript_biotype "protein_coding";
XIII	SGD	exon	560108	560977	.	+	.	gene_id "YMR148W"; transcript_id "YMR148W"; exon_number "1"; gene_name "OSW5"; gene_source "SGD"; gene_biotype "protein_coding"; transcript_name "OSW5"; transcript_source "SGD"; transcript_biotype "protein_coding"; exon_id "YMR148W.1";
XIII	SGD	CDS	560366	560809	.	+	0	gene_id "YMR148W"; transcript_id "YMR148W"; exon_number "1"; gene_name "OSW5"; gene_source "SGD"; gene_biotype "protein_coding"; transcript_name "OSW5"; transcript_source "SGD"; transcript_biotype "protein_coding"; protein_id "YMR148W"; protein_version "1";
XIII	SGD	start_codon	560366	560368	.	+	0	gene_id "YMR148W"; transcript_id "YMR148W"; exon_number "1"; gene_name "OSW5"; gene_source "SGD"; gene_biotype "protein_coding"; transcript_name "OSW5"; transcript_source "SGD"; transcript_biotype "protein_coding";
XIII	SGD	stop_codon	560810	560812	.	+	0	gene_id "YMR148W"; transcript_id "YMR148W"; exon_number "1"; gene_name "OSW5"; gene_source "SGD"; gene_biotype "protein_coding"; transcript_name "OSW5"; transcript_source "SGD"; transcript_biotype "protein_coding";
XIII	SGD	gene	560996	561856	.	+	.	gene_id "YMR149W"; gene_name "SWP1"; gene_source "SGD"; gene_biotype "protein_coding";
XIII	SGD	transcript	560996	561856	.	+	.	gene_id "YMR149W"; transcript_id "YMR149W"; gene_name "SWP1"; gene_source "SGD"; gene_biotype "protein_coding"; transcript_name "SWP1"; transcript_source "SGD"; transcript_biotype "protein_coding";
XIII	SGD	exon	560996	561856	.	+	.	gene_id "YMR149W"; transcript_id "YMR149W"; exon_number "1"; gene_name "SWP1"; gene_source "SGD"; gene_biotype "protein_coding"; transcript_name "SWP1"; transcript_source "SGD"; transcript_biotype "protein_coding"; exon_id "YMR149W.1";
XIII	SGD	CDS	560996	561853	.	+	0	gene_id "YMR149W"; transcript_id "YMR149W"; exon_number "1"; gene_name "SWP1"; gene_source "SGD"; gene_biotype "protein_coding"; transcript_name "SWP1"; transcript_source "SGD"; transcript_biotype "protein_coding"; protein_id "YMR149W"; protein_version "1";
XIII	SGD	start_codon	560996	560998	.	+	0	gene_id "YMR149W"; transcript_id "YMR149W"; exon_number "1"; gene_name "SWP1"; gene_source "SGD"; gene_biotype "protein_coding"; transcript_name "SWP1"; transcript_source "SGD"; transcript_biotype "protein_coding";
XIII	SGD	stop_codon	561854	561856	.	+	0	gene_id "YMR149W"; transcript_id "YMR149W"; exon_number "1"; gene_name "SWP1"; gene_source "SGD"; gene_biotype "protein_coding"; transcript_name "SWP1"; transcript_source "SGD"; transcript_biotype "protein_coding";
XIII	SGD	gene	561956	562528	.	-	.	gene_id "YMR150C"; gene_name "IMP1"; gene_source "SGD"; gene_biotype "protein_coding";
XIII	SGD	transcript	561956	562528	.	-	.	gene_id "YMR150C"; transcript_id "YMR150C"; gene_name "IMP1"; gene_source "SGD"; gene_biotype "protein_coding"; transcript_name "IMP1"; transcript_source "SGD"; transcript_biotype "protein_coding";
XIII	SGD	exon	561956	562528	.	-	.	gene_id "YMR150C"; transcript_id "YMR150C"; exon_number "1"; gene_name "IMP1"; gene_source "SGD"; gene_biotype "protein_coding"; transcript_name "IMP1"; transcript_source "SGD"; transcript_biotype "protein_coding"; exon_id "YMR150C.1";
XIII	SGD	CDS	561959	562528	.	-	0	gene_id "YMR150C"; transcript_id "YMR150C"; exon_number "1"; gene_name "IMP1"; gene_source "SGD"; gene_biotype "protein_coding"; transcript_name "IMP1"; transcript_source "SGD"; transcript_biotype "protein_coding"; protein_id "YMR150C"; protein_version "1";
XIII	SGD	start_codon	562526	562528	.	-	0	gene_id "YMR150C"; transcript_id "YMR150C"; exon_number "1"; gene_name "IMP1"; gene_source "SGD"; gene_biotype "protein_coding"; transcript_name "IMP1"; transcript_source "SGD"; transcript_biotype "protein_coding";
XIII	SGD	stop_codon	561956	561958	.	-	0	gene_id "YMR150C"; transcript_id "YMR150C"; exon_number "1"; gene_name "IMP1"; gene_source "SGD"; gene_biotype "protein_coding"; transcript_name "IMP1"; transcript_source "SGD"; transcript_biotype "protein_coding";
XIII	SGD	gene	562506	562943	.	+	.	gene_id "YMR151W"; gene_name "YIM2"; gene_source "SGD"; gene_biotype "protein_coding";
XIII	SGD	transcript	562506	562943	.	+	.	gene_id "YMR151W"; transcript_id "YMR151W"; gene_name "YIM2"; gene_source "SGD"; gene_biotype "protein_coding"; transcript_name "YIM2"; transcript_source "SGD"; transcript_biotype "protein_coding";
XIII	SGD	exon	562506	562943	.	+	.	gene_id "YMR151W"; transcript_id "YMR151W"; exon_number "1"; gene_name "YIM2"; gene_source "SGD"; gene_biotype "protein_coding"; transcript_name "YIM2"; transcript_source "SGD"; transcript_biotype "protein_coding"; exon_id "YMR151W.1";
XIII	SGD	CDS	562506	562940	.	+	0	gene_id "YMR151W"; transcript_id "YMR151W"; exon_number "1"; gene_name "YIM2"; gene_source "SGD"; gene_biotype "protein_coding"; transcript_name "YIM2"; transcript_source "SGD"; transcript_biotype "protein_coding"; protein_id "YMR151W"; protein_version "1";
XIII	SGD	start_codon	562506	562508	.	+	0	gene_id "YMR151W"; transcript_id "YMR151W"; exon_number "1"; gene_name "YIM2"; gene_source "SGD"; gene_biotype "protein_coding"; transcript_name "YIM2"; transcript_source "SGD"; transcript_biotype "protein_coding";
XIII	SGD	stop_codon	562941	562943	.	+	0	gene_id "YMR151W"; transcript_id "YMR151W"; exon_number "1"; gene_name "YIM2"; gene_source "SGD"; gene_biotype "protein_coding"; transcript_name "YIM2"; transcript_source "SGD"; transcript_biotype "protein_coding";
XIII	SGD	gene	563085	564266	.	+	.	gene_id "YMR152W"; gene_name "YIM1"; gene_source "SGD"; gene_biotype "protein_coding";
XIII	SGD	transcript	563085	564266	.	+	.	gene_id "YMR152W"; transcript_id "YMR152W"; gene_name "YIM1"; gene_source "SGD"; gene_biotype "protein_coding"; transcript_name "YIM1"; transcript_source "SGD"; transcript_biotype "protein_coding";
XIII	SGD	exon	563085	564266	.	+	.	gene_id "YMR152W"; transcript_id "YMR152W"; exon_number "1"; gene_name "YIM1"; gene_source "SGD"; gene_biotype "protein_coding"; transcript_name "YIM1"; transcript_source "SGD"; transcript_biotype "protein_coding"; exon_id "YMR152W.1";
XIII	SGD	CDS	563096	564190	.	+	0	gene_id "YMR152W"; transcript_id "YMR152W"; exon_number "1"; gene_name "YIM1"; gene_source "SGD"; gene_biotype "protein_coding"; transcript_name "YIM1"; transcript_source "SGD"; transcript_biotype "protein_coding"; protein_id "YMR152W"; protein_version "1";
XIII	SGD	start_codon	563096	563098	.	+	0	gene_id "YMR152W"; transcript_id "YMR152W"; exon_number "1"; gene_name "YIM1"; gene_source "SGD"; gene_biotype "protein_coding"; transcript_name "YIM1"; transcript_source "SGD"; transcript_biotype "protein_coding";
XIII	SGD	stop_codon	564191	564193	.	+	0	gene_id "YMR152W"; transcript_id "YMR152W"; exon_number "1"; gene_name "YIM1"; gene_source "SGD"; gene_biotype "protein_coding"; transcript_name "YIM1"; transcript_source "SGD"; transcript_biotype "protein_coding";
XIII	SGD	gene	564368	566011	.	+	.	gene_id "YMR153W"; gene_name "NUP53"; gene_source "SGD"; gene_biotype "protein_coding";
XIII	SGD	transcript	564368	566011	.	+	.	gene_id "YMR153W"; transcript_id "YMR153W"; gene_name "NUP53"; gene_source "SGD"; gene_biotype "protein_coding"; transcript_name "NUP53"; transcript_source "SGD"; transcript_biotype "protein_coding";
XIII	SGD	exon	564368	566011	.	+	.	gene_id "YMR153W"; transcript_id "YMR153W"; exon_number "1"; gene_name "NUP53"; gene_source "SGD"; gene_biotype "protein_coding"; transcript_name "NUP53"; transcript_source "SGD"; transcript_biotype "protein_coding"; exon_id "YMR153W.1";
XIII	SGD	CDS	564435	565859	.	+	0	gene_id "YMR153W"; transcript_id "YMR153W"; exon_number "1"; gene_name "NUP53"; gene_source "SGD"; gene_biotype "protein_coding"; transcript_name "NUP53"; transcript_source "SGD"; transcript_biotype "protein_coding"; protein_id "YMR153W"; protein_version "1";
XIII	SGD	start_codon	564435	564437	.	+	0	gene_id "YMR153W"; transcript_id "YMR153W"; exon_number "1"; gene_name "NUP53"; gene_source "SGD"; gene_biotype "protein_coding"; transcript_name "NUP53"; transcript_source "SGD"; transcript_biotype "protein_coding";
XIII	SGD	stop_codon	565860	565862	.	+	0	gene_id "YMR153W"; transcript_id "YMR153W"; exon_number "1"; gene_name "NUP53"; gene_source "SGD"; gene_biotype "protein_coding"; transcript_name "NUP53"; transcript_source "SGD"; transcript_biotype "protein_coding";
XIII	SGD	gene	565574	565909	.	-	.	gene_id "YMR153C-A"; gene_source "SGD"; gene_biotype "protein_coding";
XIII	SGD	transcript	565574	565909	.	-	.	gene_id "YMR153C-A"; transcript_id "YMR153C-A"; gene_source "SGD"; gene_biotype "protein_coding"; transcript_source "SGD"; transcript_biotype "protein_coding";
XIII	SGD	exon	565574	565909	.	-	.	gene_id "YMR153C-A"; transcript_id "YMR153C-A"; exon_number "1"; gene_source "SGD"; gene_biotype "protein_coding"; transcript_source "SGD"; transcript_biotype "protein_coding"; exon_id "YMR153C-A.1";
XIII	SGD	CDS	565577	565909	.	-	0	gene_id "YMR153C-A"; transcript_id "YMR153C-A"; exon_number "1"; gene_source "SGD"; gene_biotype "protein_coding"; transcript_source "SGD"; transcript_biotype "protein_coding"; protein_id "YMR153C-A"; protein_version "1";
XIII	SGD	start_codon	565907	565909	.	-	0	gene_id "YMR153C-A"; transcript_id "YMR153C-A"; exon_number "1"; gene_source "SGD"; gene_biotype "protein_coding"; transcript_source "SGD"; transcript_biotype "protein_coding";
XIII	SGD	stop_codon	565574	565576	.	-	0	gene_id "YMR153C-A"; transcript_id "YMR153C-A"; exon_number "1"; gene_source "SGD"; gene_biotype "protein_coding"; transcript_source "SGD"; transcript_biotype "protein_coding";
XIII	SGD	gene	565999	568182	.	-	.	gene_id "YMR154C"; gene_name "RIM13"; gene_source "SGD"; gene_biotype "protein_coding";
XIII	SGD	transcript	565999	568182	.	-	.	gene_id "YMR154C"; transcript_id "YMR154C"; gene_name "RIM13"; gene_source "SGD"; gene_biotype "protein_coding"; transcript_name "RIM13"; transcript_source "SGD"; transcript_biotype "protein_coding";
XIII	SGD	exon	565999	568182	.	-	.	gene_id "YMR154C"; transcript_id "YMR154C"; exon_number "1"; gene_name "RIM13"; gene_source "SGD"; gene_biotype "protein_coding"; transcript_name "RIM13"; transcript_source "SGD"; transcript_biotype "protein_coding"; exon_id "YMR154C.1";
XIII	SGD	CDS	566002	568182	.	-	0	gene_id "YMR154C"; transcript_id "YMR154C"; exon_number "1"; gene_name "RIM13"; gene_source "SGD"; gene_biotype "protein_coding"; transcript_name "RIM13"; transcript_source "SGD"; transcript_biotype "protein_coding"; protein_id "YMR154C"; protein_version "1";
XIII	SGD	start_codon	568180	568182	.	-	0	gene_id "YMR154C"; transcript_id "YMR154C"; exon_number "1"; gene_name "RIM13"; gene_source "SGD"; gene_biotype "protein_coding"; transcript_name "RIM13"; transcript_source "SGD"; transcript_biotype "protein_coding";
XIII	SGD	stop_codon	565999	566001	.	-	0	gene_id "YMR154C"; transcript_id "YMR154C"; exon_number "1"; gene_name "RIM13"; gene_source "SGD"; gene_biotype "protein_coding"; transcript_name "RIM13"; transcript_source "SGD"; transcript_biotype "protein_coding";
XIII	SGD	gene	568522	570353	.	+	.	gene_id "YMR155W"; gene_source "SGD"; gene_biotype "protein_coding";
XIII	SGD	transcript	568522	570353	.	+	.	gene_id "YMR155W"; transcript_id "YMR155W"; gene_source "SGD"; gene_biotype "protein_coding"; transcript_source "SGD"; transcript_biotype "protein_coding";
XIII	SGD	exon	568522	570353	.	+	.	gene_id "YMR155W"; transcript_id "YMR155W"; exon_number "1"; gene_source "SGD"; gene_biotype "protein_coding"; transcript_source "SGD"; transcript_biotype "protein_coding"; exon_id "YMR155W.1";
XIII	SGD	CDS	568551	570191	.	+	0	gene_id "YMR155W"; transcript_id "YMR155W"; exon_number "1"; gene_source "SGD"; gene_biotype "protein_coding"; transcript_source "SGD"; transcript_biotype "protein_coding"; protein_id "YMR155W"; protein_version "1";
XIII	SGD	start_codon	568551	568553	.	+	0	gene_id "YMR155W"; transcript_id "YMR155W"; exon_number "1"; gene_source "SGD"; gene_biotype "protein_coding"; transcript_source "SGD"; transcript_biotype "protein_coding";
XIII	SGD	stop_codon	570192	570194	.	+	0	gene_id "YMR155W"; transcript_id "YMR155W"; exon_number "1"; gene_source "SGD"; gene_biotype "protein_coding"; transcript_source "SGD"; transcript_biotype "protein_coding";
XIII	SGD	gene	570244	571028	.	-	.	gene_id "YMR156C"; gene_name "TPP1"; gene_source "SGD"; gene_biotype "protein_coding";
XIII	SGD	transcript	570244	571028	.	-	.	gene_id "YMR156C"; transcript_id "YMR156C"; gene_name "TPP1"; gene_source "SGD"; gene_biotype "protein_coding"; transcript_name "TPP1"; transcript_source "SGD"; transcript_biotype "protein_coding";
XIII	SGD	exon	570244	571028	.	-	.	gene_id "YMR156C"; transcript_id "YMR156C"; exon_number "1"; gene_name "TPP1"; gene_source "SGD"; gene_biotype "protein_coding"; transcript_name "TPP1"; transcript_source "SGD"; transcript_biotype "protein_coding"; exon_id "YMR156C.1";
XIII	SGD	CDS	570303	571016	.	-	0	gene_id "YMR156C"; transcript_id "YMR156C"; exon_number "1"; gene_name "TPP1"; gene_source "SGD"; gene_biotype "protein_coding"; transcript_name "TPP1"; transcript_source "SGD"; transcript_biotype "protein_coding"; protein_id "YMR156C"; protein_version "1";
XIII	SGD	start_codon	571014	571016	.	-	0	gene_id "YMR156C"; transcript_id "YMR156C"; exon_number "1"; gene_name "TPP1"; gene_source "SGD"; gene_biotype "protein_coding"; transcript_name "TPP1"; transcript_source "SGD"; transcript_biotype "protein_coding";
XIII	SGD	stop_codon	570300	570302	.	-	0	gene_id "YMR156C"; transcript_id "YMR156C"; exon_number "1"; gene_name "TPP1"; gene_source "SGD"; gene_biotype "protein_coding"; transcript_name "TPP1"; transcript_source "SGD"; transcript_biotype "protein_coding";
XIII	SGD	gene	571152	572090	.	-	.	gene_id "YMR157C"; gene_name "AIM36"; gene_source "SGD"; gene_biotype "protein_coding";
XIII	SGD	transcript	571152	572090	.	-	.	gene_id "YMR157C"; transcript_id "YMR157C"; gene_name "AIM36"; gene_source "SGD"; gene_biotype "protein_coding"; transcript_name "AIM36"; transcript_source "SGD"; transcript_biotype "protein_coding";
XIII	SGD	exon	571152	572090	.	-	.	gene_id "YMR157C"; transcript_id "YMR157C"; exon_number "1"; gene_name "AIM36"; gene_source "SGD"; gene_biotype "protein_coding"; transcript_name "AIM36"; transcript_source "SGD"; transcript_biotype "protein_coding"; exon_id "YMR157C.1";
XIII	SGD	CDS	571280	572044	.	-	0	gene_id "YMR157C"; transcript_id "YMR157C"; exon_number "1"; gene_name "AIM36"; gene_source "SGD"; gene_biotype "protein_coding"; transcript_name "AIM36"; transcript_source "SGD"; transcript_biotype "protein_coding"; protein_id "YMR157C"; protein_version "1";
XIII	SGD	start_codon	572042	572044	.	-	0	gene_id "YMR157C"; transcript_id "YMR157C"; exon_number "1"; gene_name "AIM36"; gene_source "SGD"; gene_biotype "protein_coding"; transcript_name "AIM36"; transcript_source "SGD"; transcript_biotype "protein_coding";
XIII	SGD	stop_codon	571277	571279	.	-	0	gene_id "YMR157C"; transcript_id "YMR157C"; exon_number "1"; gene_name "AIM36"; gene_source "SGD"; gene_biotype "protein_coding"; transcript_name "AIM36"; transcript_source "SGD"; transcript_biotype "protein_coding";
XIII	SGD	gene	572192	572820	.	+	.	gene_id "YMR158W"; gene_name "MRPS8"; gene_source "SGD"; gene_biotype "protein_coding";
XIII	SGD	transcript	572192	572820	.	+	.	gene_id "YMR158W"; transcript_id "YMR158W"; gene_name "MRPS8"; gene_source "SGD"; gene_biotype "protein_coding"; transcript_name "MRPS8"; transcript_source "SGD"; transcript_biotype "protein_coding";
XIII	SGD	exon	572192	572820	.	+	.	gene_id "YMR158W"; transcript_id "YMR158W"; exon_number "1"; gene_name "MRPS8"; gene_source "SGD"; gene_biotype "protein_coding"; transcript_name "MRPS8"; transcript_source "SGD"; transcript_biotype "protein_coding"; exon_id "YMR158W.1";
XIII	SGD	CDS	572248	572712	.	+	0	gene_id "YMR158W"; transcript_id "YMR158W"; exon_number "1"; gene_name "MRPS8"; gene_source "SGD"; gene_biotype "protein_coding"; transcript_name "MRPS8"; transcript_source "SGD"; transcript_biotype "protein_coding"; protein_id "YMR158W"; protein_version "1";
XIII	SGD	start_codon	572248	572250	.	+	0	gene_id "YMR158W"; transcript_id "YMR158W"; exon_number "1"; gene_name "MRPS8"; gene_source "SGD"; gene_biotype "protein_coding"; transcript_name "MRPS8"; transcript_source "SGD"; transcript_biotype "protein_coding";
XIII	SGD	stop_codon	572713	572715	.	+	0	gene_id "YMR158W"; transcript_id "YMR158W"; exon_number "1"; gene_name "MRPS8"; gene_source "SGD"; gene_biotype "protein_coding"; transcript_name "MRPS8"; transcript_source "SGD"; transcript_biotype "protein_coding";
XIII	SGD	gene	573194	573331	.	-	.	gene_id "YMR158C-A"; gene_source "SGD"; gene_biotype "protein_coding";
XIII	SGD	transcript	573194	573331	.	-	.	gene_id "YMR158C-A"; transcript_id "YMR158C-A"; gene_source "SGD"; gene_biotype "protein_coding"; transcript_source "SGD"; transcript_biotype "protein_coding";
XIII	SGD	exon	573194	573331	.	-	.	gene_id "YMR158C-A"; transcript_id "YMR158C-A"; exon_number "1"; gene_source "SGD"; gene_biotype "protein_coding"; transcript_source "SGD"; transcript_biotype "protein_coding"; exon_id "YMR158C-A.1";
XIII	SGD	CDS	573197	573331	.	-	0	gene_id "YMR158C-A"; transcript_id "YMR158C-A"; exon_number "1"; gene_source "SGD"; gene_biotype "protein_coding"; transcript_source "SGD"; transcript_biotype "protein_coding"; protein_id "YMR158C-A"; protein_version "1";
XIII	SGD	start_codon	573329	573331	.	-	0	gene_id "YMR158C-A"; transcript_id "YMR158C-A"; exon_number "1"; gene_source "SGD"; gene_biotype "protein_coding"; transcript_source "SGD"; transcript_biotype "protein_coding";
XIII	SGD	stop_codon	573194	573196	.	-	0	gene_id "YMR158C-A"; transcript_id "YMR158C-A"; exon_number "1"; gene_source "SGD"; gene_biotype "protein_coding"; transcript_source "SGD"; transcript_biotype "protein_coding";
XIII	SGD	gene	574471	574791	.	+	.	gene_id "YMR158W-B"; gene_source "SGD"; gene_biotype "protein_coding";
XIII	SGD	transcript	574471	574791	.	+	.	gene_id "YMR158W-B"; transcript_id "YMR158W-B"; gene_source "SGD"; gene_biotype "protein_coding"; transcript_source "SGD"; transcript_biotype "protein_coding";
XIII	SGD	exon	574471	574791	.	+	.	gene_id "YMR158W-B"; transcript_id "YMR158W-B"; exon_number "1"; gene_source "SGD"; gene_biotype "protein_coding"; transcript_source "SGD"; transcript_biotype "protein_coding"; exon_id "YMR158W-B.1";
XIII	SGD	CDS	574471	574788	.	+	0	gene_id "YMR158W-B"; transcript_id "YMR158W-B"; exon_number "1"; gene_source "SGD"; gene_biotype "protein_coding"; transcript_source "SGD"; transcript_biotype "protein_coding"; protein_id "YMR158W-B"; protein_version "1";
XIII	SGD	start_codon	574471	574473	.	+	0	gene_id "YMR158W-B"; transcript_id "YMR158W-B"; exon_number "1"; gene_source "SGD"; gene_biotype "protein_coding"; transcript_source "SGD"; transcript_biotype "protein_coding";
XIII	SGD	stop_codon	574789	574791	.	+	0	gene_id "YMR158W-B"; transcript_id "YMR158W-B"; exon_number "1"; gene_source "SGD"; gene_biotype "protein_coding"; transcript_source "SGD"; transcript_biotype "protein_coding";
XIII	SGD	gene	574476	574928	.	-	.	gene_id "YMR159C"; gene_name "ATG16"; gene_source "SGD"; gene_biotype "protein_coding";
XIII	SGD	transcript	574476	574928	.	-	.	gene_id "YMR159C"; transcript_id "YMR159C"; gene_name "ATG16"; gene_source "SGD"; gene_biotype "protein_coding"; transcript_name "ATG16"; transcript_source "SGD"; transcript_biotype "protein_coding";
XIII	SGD	exon	574476	574928	.	-	.	gene_id "YMR159C"; transcript_id "YMR159C"; exon_number "1"; gene_name "ATG16"; gene_source "SGD"; gene_biotype "protein_coding"; transcript_name "ATG16"; transcript_source "SGD"; transcript_biotype "protein_coding"; exon_id "YMR159C.1";
XIII	SGD	CDS	574479	574928	.	-	0	gene_id "YMR159C"; transcript_id "YMR159C"; exon_number "1"; gene_name "ATG16"; gene_source "SGD"; gene_biotype "protein_coding"; transcript_name "ATG16"; transcript_source "SGD"; transcript_biotype "protein_coding"; protein_id "YMR159C"; protein_version "1";
XIII	SGD	start_codon	574926	574928	.	-	0	gene_id "YMR159C"; transcript_id "YMR159C"; exon_number "1"; gene_name "ATG16"; gene_source "SGD"; gene_biotype "protein_coding"; transcript_name "ATG16"; transcript_source "SGD"; transcript_biotype "protein_coding";
XIII	SGD	stop_codon	574476	574478	.	-	0	gene_id "YMR159C"; transcript_id "YMR159C"; exon_number "1"; gene_name "ATG16"; gene_source "SGD"; gene_biotype "protein_coding"; transcript_name "ATG16"; transcript_source "SGD"; transcript_biotype "protein_coding";
XIII	SGD	gene	575066	577516	.	+	.	gene_id "YMR160W"; gene_source "SGD"; gene_biotype "protein_coding";
XIII	SGD	transcript	575066	577516	.	+	.	gene_id "YMR160W"; transcript_id "YMR160W"; gene_source "SGD"; gene_biotype "protein_coding"; transcript_source "SGD"; transcript_biotype "protein_coding";
XIII	SGD	exon	575066	577516	.	+	.	gene_id "YMR160W"; transcript_id "YMR160W"; exon_number "1"; gene_source "SGD"; gene_biotype "protein_coding"; transcript_source "SGD"; transcript_biotype "protein_coding"; exon_id "YMR160W.1";
XIII	SGD	CDS	575066	577513	.	+	0	gene_id "YMR160W"; transcript_id "YMR160W"; exon_number "1"; gene_source "SGD"; gene_biotype "protein_coding"; transcript_source "SGD"; transcript_biotype "protein_coding"; protein_id "YMR160W"; protein_version "1";
XIII	SGD	start_codon	575066	575068	.	+	0	gene_id "YMR160W"; transcript_id "YMR160W"; exon_number "1"; gene_source "SGD"; gene_biotype "protein_coding"; transcript_source "SGD"; transcript_biotype "protein_coding";
XIII	SGD	stop_codon	577514	577516	.	+	0	gene_id "YMR160W"; transcript_id "YMR160W"; exon_number "1"; gene_source "SGD"; gene_biotype "protein_coding"; transcript_source "SGD"; transcript_biotype "protein_coding";
XIII	SGD	gene	577660	578797	.	+	.	gene_id "YMR161W"; gene_name "HLJ1"; gene_source "SGD"; gene_biotype "protein_coding";
XIII	SGD	transcript	577660	578797	.	+	.	gene_id "YMR161W"; transcript_id "YMR161W"; gene_name "HLJ1"; gene_source "SGD"; gene_biotype "protein_coding"; transcript_name "HLJ1"; transcript_source "SGD"; transcript_biotype "protein_coding";
XIII	SGD	exon	577660	578797	.	+	.	gene_id "YMR161W"; transcript_id "YMR161W"; exon_number "1"; gene_name "HLJ1"; gene_source "SGD"; gene_biotype "protein_coding"; transcript_name "HLJ1"; transcript_source "SGD"; transcript_biotype "protein_coding"; exon_id "YMR161W.1";
XIII	SGD	CDS	577718	578389	.	+	0	gene_id "YMR161W"; transcript_id "YMR161W"; exon_number "1"; gene_name "HLJ1"; gene_source "SGD"; gene_biotype "protein_coding"; transcript_name "HLJ1"; transcript_source "SGD"; transcript_biotype "protein_coding"; protein_id "YMR161W"; protein_version "1";
XIII	SGD	start_codon	577718	577720	.	+	0	gene_id "YMR161W"; transcript_id "YMR161W"; exon_number "1"; gene_name "HLJ1"; gene_source "SGD"; gene_biotype "protein_coding"; transcript_name "HLJ1"; transcript_source "SGD"; transcript_biotype "protein_coding";
XIII	SGD	stop_codon	578390	578392	.	+	0	gene_id "YMR161W"; transcript_id "YMR161W"; exon_number "1"; gene_name "HLJ1"; gene_source "SGD"; gene_biotype "protein_coding"; transcript_name "HLJ1"; transcript_source "SGD"; transcript_biotype "protein_coding";
XIII	SGD	gene	578951	583921	.	-	.	gene_id "YMR162C"; gene_name "DNF3"; gene_source "SGD"; gene_biotype "protein_coding";
XIII	SGD	transcript	578951	583921	.	-	.	gene_id "YMR162C"; transcript_id "YMR162C"; gene_name "DNF3"; gene_source "SGD"; gene_biotype "protein_coding"; transcript_name "DNF3"; transcript_source "SGD"; transcript_biotype "protein_coding";
XIII	SGD	exon	578951	583921	.	-	.	gene_id "YMR162C"; transcript_id "YMR162C"; exon_number "1"; gene_name "DNF3"; gene_source "SGD"; gene_biotype "protein_coding"; transcript_name "DNF3"; transcript_source "SGD"; transcript_biotype "protein_coding"; exon_id "YMR162C.1";
XIII	SGD	CDS	578954	583921	.	-	0	gene_id "YMR162C"; transcript_id "YMR162C"; exon_number "1"; gene_name "DNF3"; gene_source "SGD"; gene_biotype "protein_coding"; transcript_name "DNF3"; transcript_source "SGD"; transcript_biotype "protein_coding"; protein_id "YMR162C"; protein_version "1";
XIII	SGD	start_codon	583919	583921	.	-	0	gene_id "YMR162C"; transcript_id "YMR162C"; exon_number "1"; gene_name "DNF3"; gene_source "SGD"; gene_biotype "protein_coding"; transcript_name "DNF3"; transcript_source "SGD"; transcript_biotype "protein_coding";
XIII	SGD	stop_codon	578951	578953	.	-	0	gene_id "YMR162C"; transcript_id "YMR162C"; exon_number "1"; gene_name "DNF3"; gene_source "SGD"; gene_biotype "protein_coding"; transcript_name "DNF3"; transcript_source "SGD"; transcript_biotype "protein_coding";
XIII	SGD	gene	584271	586388	.	-	.	gene_id "YMR163C"; gene_name "INP2"; gene_source "SGD"; gene_biotype "protein_coding";
XIII	SGD	transcript	584271	586388	.	-	.	gene_id "YMR163C"; transcript_id "YMR163C"; gene_name "INP2"; gene_source "SGD"; gene_biotype "protein_coding"; transcript_name "INP2"; transcript_source "SGD"; transcript_biotype "protein_coding";
XIII	SGD	exon	584271	586388	.	-	.	gene_id "YMR163C"; transcript_id "YMR163C"; exon_number "1"; gene_name "INP2"; gene_source "SGD"; gene_biotype "protein_coding"; transcript_name "INP2"; transcript_source "SGD"; transcript_biotype "protein_coding"; exon_id "YMR163C.1";
XIII	SGD	CDS	584274	586388	.	-	0	gene_id "YMR163C"; transcript_id "YMR163C"; exon_number "1"; gene_name "INP2"; gene_source "SGD"; gene_biotype "protein_coding"; transcript_name "INP2"; transcript_source "SGD"; transcript_biotype "protein_coding"; protein_id "YMR163C"; protein_version "1";
XIII	SGD	start_codon	586386	586388	.	-	0	gene_id "YMR163C"; transcript_id "YMR163C"; exon_number "1"; gene_name "INP2"; gene_source "SGD"; gene_biotype "protein_coding"; transcript_name "INP2"; transcript_source "SGD"; transcript_biotype "protein_coding";
XIII	SGD	stop_codon	584271	584273	.	-	0	gene_id "YMR163C"; transcript_id "YMR163C"; exon_number "1"; gene_name "INP2"; gene_source "SGD"; gene_biotype "protein_coding"; transcript_name "INP2"; transcript_source "SGD"; transcript_biotype "protein_coding";
XIII	SGD	gene	587274	589550	.	-	.	gene_id "YMR164C"; gene_name "MSS11"; gene_source "SGD"; gene_biotype "protein_coding";
XIII	SGD	transcript	587274	589550	.	-	.	gene_id "YMR164C"; transcript_id "YMR164C"; gene_name "MSS11"; gene_source "SGD"; gene_biotype "protein_coding"; transcript_name "MSS11"; transcript_source "SGD"; transcript_biotype "protein_coding";
XIII	SGD	exon	587274	589550	.	-	.	gene_id "YMR164C"; transcript_id "YMR164C"; exon_number "1"; gene_name "MSS11"; gene_source "SGD"; gene_biotype "protein_coding"; transcript_name "MSS11"; transcript_source "SGD"; transcript_biotype "protein_coding"; exon_id "YMR164C.1";
XIII	SGD	CDS	587277	589550	.	-	0	gene_id "YMR164C"; transcript_id "YMR164C"; exon_number "1"; gene_name "MSS11"; gene_source "SGD"; gene_biotype "protein_coding"; transcript_name "MSS11"; transcript_source "SGD"; transcript_biotype "protein_coding"; protein_id "YMR164C"; protein_version "1";
XIII	SGD	start_codon	589548	589550	.	-	0	gene_id "YMR164C"; transcript_id "YMR164C"; exon_number "1"; gene_name "MSS11"; gene_source "SGD"; gene_biotype "protein_coding"; transcript_name "MSS11"; transcript_source "SGD"; transcript_biotype "protein_coding";
XIII	SGD	stop_codon	587274	587276	.	-	0	gene_id "YMR164C"; transcript_id "YMR164C"; exon_number "1"; gene_name "MSS11"; gene_source "SGD"; gene_biotype "protein_coding"; transcript_name "MSS11"; transcript_source "SGD"; transcript_biotype "protein_coding";
XIII	SGD	gene	590040	592628	.	-	.	gene_id "YMR165C"; gene_name "PAH1"; gene_source "SGD"; gene_biotype "protein_coding";
XIII	SGD	transcript	590040	592628	.	-	.	gene_id "YMR165C"; transcript_id "YMR165C"; gene_name "PAH1"; gene_source "SGD"; gene_biotype "protein_coding"; transcript_name "PAH1"; transcript_source "SGD"; transcript_biotype "protein_coding";
XIII	SGD	exon	590040	592628	.	-	.	gene_id "YMR165C"; transcript_id "YMR165C"; exon_number "1"; gene_name "PAH1"; gene_source "SGD"; gene_biotype "protein_coding"; transcript_name "PAH1"; transcript_source "SGD"; transcript_biotype "protein_coding"; exon_id "YMR165C.1";
XIII	SGD	CDS	590043	592628	.	-	0	gene_id "YMR165C"; transcript_id "YMR165C"; exon_number "1"; gene_name "PAH1"; gene_source "SGD"; gene_biotype "protein_coding"; transcript_name "PAH1"; transcript_source "SGD"; transcript_biotype "protein_coding"; protein_id "YMR165C"; protein_version "1";
XIII	SGD	start_codon	592626	592628	.	-	0	gene_id "YMR165C"; transcript_id "YMR165C"; exon_number "1"; gene_name "PAH1"; gene_source "SGD"; gene_biotype "protein_coding"; transcript_name "PAH1"; transcript_source "SGD"; transcript_biotype "protein_coding";
XIII	SGD	stop_codon	590040	590042	.	-	0	gene_id "YMR165C"; transcript_id "YMR165C"; exon_number "1"; gene_name "PAH1"; gene_source "SGD"; gene_biotype "protein_coding"; transcript_name "PAH1"; transcript_source "SGD"; transcript_biotype "protein_coding";
XIII	SGD	gene	593367	594473	.	-	.	gene_id "YMR166C"; gene_source "SGD"; gene_biotype "protein_coding";
XIII	SGD	transcript	593367	594473	.	-	.	gene_id "YMR166C"; transcript_id "YMR166C"; gene_source "SGD"; gene_biotype "protein_coding"; transcript_source "SGD"; transcript_biotype "protein_coding";
XIII	SGD	exon	593367	594473	.	-	.	gene_id "YMR166C"; transcript_id "YMR166C"; exon_number "1"; gene_source "SGD"; gene_biotype "protein_coding"; transcript_source "SGD"; transcript_biotype "protein_coding"; exon_id "YMR166C.1";
XIII	SGD	CDS	593370	594473	.	-	0	gene_id "YMR166C"; transcript_id "YMR166C"; exon_number "1"; gene_source "SGD"; gene_biotype "protein_coding"; transcript_source "SGD"; transcript_biotype "protein_coding"; protein_id "YMR166C"; protein_version "1";
XIII	SGD	start_codon	594471	594473	.	-	0	gene_id "YMR166C"; transcript_id "YMR166C"; exon_number "1"; gene_source "SGD"; gene_biotype "protein_coding"; transcript_source "SGD"; transcript_biotype "protein_coding";
XIII	SGD	stop_codon	593367	593369	.	-	0	gene_id "YMR166C"; transcript_id "YMR166C"; exon_number "1"; gene_source "SGD"; gene_biotype "protein_coding"; transcript_source "SGD"; transcript_biotype "protein_coding";
XIII	SGD	gene	594878	597195	.	+	.	gene_id "YMR167W"; gene_name "MLH1"; gene_source "SGD"; gene_biotype "protein_coding";
XIII	SGD	transcript	594878	597195	.	+	.	gene_id "YMR167W"; transcript_id "YMR167W"; gene_name "MLH1"; gene_source "SGD"; gene_biotype "protein_coding"; transcript_name "MLH1"; transcript_source "SGD"; transcript_biotype "protein_coding";
XIII	SGD	exon	594878	597195	.	+	.	gene_id "YMR167W"; transcript_id "YMR167W"; exon_number "1"; gene_name "MLH1"; gene_source "SGD"; gene_biotype "protein_coding"; transcript_name "MLH1"; transcript_source "SGD"; transcript_biotype "protein_coding"; exon_id "YMR167W.1";
XIII	SGD	CDS	594886	597192	.	+	0	gene_id "YMR167W"; transcript_id "YMR167W"; exon_number "1"; gene_name "MLH1"; gene_source "SGD"; gene_biotype "protein_coding"; transcript_name "MLH1"; transcript_source "SGD"; transcript_biotype "protein_coding"; protein_id "YMR167W"; protein_version "1";
XIII	SGD	start_codon	594886	594888	.	+	0	gene_id "YMR167W"; transcript_id "YMR167W"; exon_number "1"; gene_name "MLH1"; gene_source "SGD"; gene_biotype "protein_coding"; transcript_name "MLH1"; transcript_source "SGD"; transcript_biotype "protein_coding";
XIII	SGD	stop_codon	597193	597195	.	+	0	gene_id "YMR167W"; transcript_id "YMR167W"; exon_number "1"; gene_name "MLH1"; gene_source "SGD"; gene_biotype "protein_coding"; transcript_name "MLH1"; transcript_source "SGD"; transcript_biotype "protein_coding";
XIII	SGD	gene	597332	599158	.	-	.	gene_id "YMR168C"; gene_name "CEP3"; gene_source "SGD"; gene_biotype "protein_coding";
XIII	SGD	transcript	597332	599158	.	-	.	gene_id "YMR168C"; transcript_id "YMR168C"; gene_name "CEP3"; gene_source "SGD"; gene_biotype "protein_coding"; transcript_name "CEP3"; transcript_source "SGD"; transcript_biotype "protein_coding";
XIII	SGD	exon	597332	599158	.	-	.	gene_id "YMR168C"; transcript_id "YMR168C"; exon_number "1"; gene_name "CEP3"; gene_source "SGD"; gene_biotype "protein_coding"; transcript_name "CEP3"; transcript_source "SGD"; transcript_biotype "protein_coding"; exon_id "YMR168C.1";
XIII	SGD	CDS	597335	599158	.	-	0	gene_id "YMR168C"; transcript_id "YMR168C"; exon_number "1"; gene_name "CEP3"; gene_source "SGD"; gene_biotype "protein_coding"; transcript_name "CEP3"; transcript_source "SGD"; transcript_biotype "protein_coding"; protein_id "YMR168C"; protein_version "1";
XIII	SGD	start_codon	599156	599158	.	-	0	gene_id "YMR168C"; transcript_id "YMR168C"; exon_number "1"; gene_name "CEP3"; gene_source "SGD"; gene_biotype "protein_coding"; transcript_name "CEP3"; transcript_source "SGD"; transcript_biotype "protein_coding";
XIII	SGD	stop_codon	597332	597334	.	-	0	gene_id "YMR168C"; transcript_id "YMR168C"; exon_number "1"; gene_name "CEP3"; gene_source "SGD"; gene_biotype "protein_coding"; transcript_name "CEP3"; transcript_source "SGD"; transcript_biotype "protein_coding";
XIII	SGD	gene	599352	600872	.	-	.	gene_id "YMR169C"; gene_name "ALD3"; gene_source "SGD"; gene_biotype "protein_coding";
XIII	SGD	transcript	599352	600872	.	-	.	gene_id "YMR169C"; transcript_id "YMR169C"; gene_name "ALD3"; gene_source "SGD"; gene_biotype "protein_coding"; transcript_name "ALD3"; transcript_source "SGD"; transcript_biotype "protein_coding";
XIII	SGD	exon	599352	600872	.	-	.	gene_id "YMR169C"; transcript_id "YMR169C"; exon_number "1"; gene_name "ALD3"; gene_source "SGD"; gene_biotype "protein_coding"; transcript_name "ALD3"; transcript_source "SGD"; transcript_biotype "protein_coding"; exon_id "YMR169C.1";
XIII	SGD	CDS	599355	600872	.	-	0	gene_id "YMR169C"; transcript_id "YMR169C"; exon_number "1"; gene_name "ALD3"; gene_source "SGD"; gene_biotype "protein_coding"; transcript_name "ALD3"; transcript_source "SGD"; transcript_biotype "protein_coding"; protein_id "YMR169C"; protein_version "1";
XIII	SGD	start_codon	600870	600872	.	-	0	gene_id "YMR169C"; transcript_id "YMR169C"; exon_number "1"; gene_name "ALD3"; gene_source "SGD"; gene_biotype "protein_coding"; transcript_name "ALD3"; transcript_source "SGD"; transcript_biotype "protein_coding";
XIII	SGD	stop_codon	599352	599354	.	-	0	gene_id "YMR169C"; transcript_id "YMR169C"; exon_number "1"; gene_name "ALD3"; gene_source "SGD"; gene_biotype "protein_coding"; transcript_name "ALD3"; transcript_source "SGD"; transcript_biotype "protein_coding";
XIII	SGD	gene	601423	603117	.	-	.	gene_id "YMR170C"; gene_name "ALD2"; gene_source "SGD"; gene_biotype "protein_coding";
XIII	SGD	transcript	601423	603117	.	-	.	gene_id "YMR170C"; transcript_id "YMR170C"; gene_name "ALD2"; gene_source "SGD"; gene_biotype "protein_coding"; transcript_name "ALD2"; transcript_source "SGD"; transcript_biotype "protein_coding";
XIII	SGD	exon	601423	603117	.	-	.	gene_id "YMR170C"; transcript_id "YMR170C"; exon_number "1"; gene_name "ALD2"; gene_source "SGD"; gene_biotype "protein_coding"; transcript_name "ALD2"; transcript_source "SGD"; transcript_biotype "protein_coding"; exon_id "YMR170C.1";
XIII	SGD	CDS	601565	603082	.	-	0	gene_id "YMR170C"; transcript_id "YMR170C"; exon_number "1"; gene_name "ALD2"; gene_source "SGD"; gene_biotype "protein_coding"; transcript_name "ALD2"; transcript_source "SGD"; transcript_biotype "protein_coding"; protein_id "YMR170C"; protein_version "1";
XIII	SGD	start_codon	603080	603082	.	-	0	gene_id "YMR170C"; transcript_id "YMR170C"; exon_number "1"; gene_name "ALD2"; gene_source "SGD"; gene_biotype "protein_coding"; transcript_name "ALD2"; transcript_source "SGD"; transcript_biotype "protein_coding";
XIII	SGD	stop_codon	601562	601564	.	-	0	gene_id "YMR170C"; transcript_id "YMR170C"; exon_number "1"; gene_name "ALD2"; gene_source "SGD"; gene_biotype "protein_coding"; transcript_name "ALD2"; transcript_source "SGD"; transcript_biotype "protein_coding";
XIII	SGD	gene	603610	605716	.	-	.	gene_id "YMR171C"; gene_name "EAR1"; gene_source "SGD"; gene_biotype "protein_coding";
XIII	SGD	transcript	603610	605716	.	-	.	gene_id "YMR171C"; transcript_id "YMR171C"; gene_name "EAR1"; gene_source "SGD"; gene_biotype "protein_coding"; transcript_name "EAR1"; transcript_source "SGD"; transcript_biotype "protein_coding";
XIII	SGD	exon	603610	605716	.	-	.	gene_id "YMR171C"; transcript_id "YMR171C"; exon_number "1"; gene_name "EAR1"; gene_source "SGD"; gene_biotype "protein_coding"; transcript_name "EAR1"; transcript_source "SGD"; transcript_biotype "protein_coding"; exon_id "YMR171C.1";
XIII	SGD	CDS	603871	605520	.	-	0	gene_id "YMR171C"; transcript_id "YMR171C"; exon_number "1"; gene_name "EAR1"; gene_source "SGD"; gene_biotype "protein_coding"; transcript_name "EAR1"; transcript_source "SGD"; transcript_biotype "protein_coding"; protein_id "YMR171C"; protein_version "1";
XIII	SGD	start_codon	605518	605520	.	-	0	gene_id "YMR171C"; transcript_id "YMR171C"; exon_number "1"; gene_name "EAR1"; gene_source "SGD"; gene_biotype "protein_coding"; transcript_name "EAR1"; transcript_source "SGD"; transcript_biotype "protein_coding";
XIII	SGD	stop_codon	603868	603870	.	-	0	gene_id "YMR171C"; transcript_id "YMR171C"; exon_number "1"; gene_name "EAR1"; gene_source "SGD"; gene_biotype "protein_coding"; transcript_name "EAR1"; transcript_source "SGD"; transcript_biotype "protein_coding";
XIII	SGD	gene	605981	608140	.	+	.	gene_id "YMR172W"; gene_name "HOT1"; gene_source "SGD"; gene_biotype "protein_coding";
XIII	SGD	transcript	605981	608140	.	+	.	gene_id "YMR172W"; transcript_id "YMR172W"; gene_name "HOT1"; gene_source "SGD"; gene_biotype "protein_coding"; transcript_name "HOT1"; transcript_source "SGD"; transcript_biotype "protein_coding";
XIII	SGD	exon	605981	608140	.	+	.	gene_id "YMR172W"; transcript_id "YMR172W"; exon_number "1"; gene_name "HOT1"; gene_source "SGD"; gene_biotype "protein_coding"; transcript_name "HOT1"; transcript_source "SGD"; transcript_biotype "protein_coding"; exon_id "YMR172W.1";
XIII	SGD	CDS	605981	608137	.	+	0	gene_id "YMR172W"; transcript_id "YMR172W"; exon_number "1"; gene_name "HOT1"; gene_source "SGD"; gene_biotype "protein_coding"; transcript_name "HOT1"; transcript_source "SGD"; transcript_biotype "protein_coding"; protein_id "YMR172W"; protein_version "1";
XIII	SGD	start_codon	605981	605983	.	+	0	gene_id "YMR172W"; transcript_id "YMR172W"; exon_number "1"; gene_name "HOT1"; gene_source "SGD"; gene_biotype "protein_coding"; transcript_name "HOT1"; transcript_source "SGD"; transcript_biotype "protein_coding";
XIII	SGD	stop_codon	608138	608140	.	+	0	gene_id "YMR172W"; transcript_id "YMR172W"; exon_number "1"; gene_name "HOT1"; gene_source "SGD"; gene_biotype "protein_coding"; transcript_name "HOT1"; transcript_source "SGD"; transcript_biotype "protein_coding";
XIII	SGD	gene	607828	608211	.	-	.	gene_id "YMR172C-A"; gene_source "SGD"; gene_biotype "protein_coding";
XIII	SGD	transcript	607828	608211	.	-	.	gene_id "YMR172C-A"; transcript_id "YMR172C-A"; gene_source "SGD"; gene_biotype "protein_coding"; transcript_source "SGD"; transcript_biotype "protein_coding";
XIII	SGD	exon	607828	608211	.	-	.	gene_id "YMR172C-A"; transcript_id "YMR172C-A"; exon_number "1"; gene_source "SGD"; gene_biotype "protein_coding"; transcript_source "SGD"; transcript_biotype "protein_coding"; exon_id "YMR172C-A.1";
XIII	SGD	CDS	607831	608211	.	-	0	gene_id "YMR172C-A"; transcript_id "YMR172C-A"; exon_number "1"; gene_source "SGD"; gene_biotype "protein_coding"; transcript_source "SGD"; transcript_biotype "protein_coding"; protein_id "YMR172C-A"; protein_version "1";
XIII	SGD	start_codon	608209	608211	.	-	0	gene_id "YMR172C-A"; transcript_id "YMR172C-A"; exon_number "1"; gene_source "SGD"; gene_biotype "protein_coding"; transcript_source "SGD"; transcript_biotype "protein_coding";
XIII	SGD	stop_codon	607828	607830	.	-	0	gene_id "YMR172C-A"; transcript_id "YMR172C-A"; exon_number "1"; gene_source "SGD"; gene_biotype "protein_coding"; transcript_source "SGD"; transcript_biotype "protein_coding";
XIII	SGD	gene	608689	609981	.	+	.	gene_id "YMR173W"; gene_name "DDR48"; gene_source "SGD"; gene_biotype "protein_coding";
XIII	SGD	transcript	608689	609981	.	+	.	gene_id "YMR173W"; transcript_id "YMR173W"; gene_name "DDR48"; gene_source "SGD"; gene_biotype "protein_coding"; transcript_name "DDR48"; transcript_source "SGD"; transcript_biotype "protein_coding";
XIII	SGD	exon	608689	609981	.	+	.	gene_id "YMR173W"; transcript_id "YMR173W"; exon_number "1"; gene_name "DDR48"; gene_source "SGD"; gene_biotype "protein_coding"; transcript_name "DDR48"; transcript_source "SGD"; transcript_biotype "protein_coding"; exon_id "YMR173W.1";
XIII	SGD	CDS	608689	609978	.	+	0	gene_id "YMR173W"; transcript_id "YMR173W"; exon_number "1"; gene_name "DDR48"; gene_source "SGD"; gene_biotype "protein_coding"; transcript_name "DDR48"; transcript_source "SGD"; transcript_biotype "protein_coding"; protein_id "YMR173W"; protein_version "1";
XIII	SGD	start_codon	608689	608691	.	+	0	gene_id "YMR173W"; transcript_id "YMR173W"; exon_number "1"; gene_name "DDR48"; gene_source "SGD"; gene_biotype "protein_coding"; transcript_name "DDR48"; transcript_source "SGD"; transcript_biotype "protein_coding";
XIII	SGD	stop_codon	609979	609981	.	+	0	gene_id "YMR173W"; transcript_id "YMR173W"; exon_number "1"; gene_name "DDR48"; gene_source "SGD"; gene_biotype "protein_coding"; transcript_name "DDR48"; transcript_source "SGD"; transcript_biotype "protein_coding";
XIII	SGD	gene	608897	610081	.	+	.	gene_id "YMR173W-A"; gene_source "SGD"; gene_biotype "protein_coding";
XIII	SGD	transcript	608897	610081	.	+	.	gene_id "YMR173W-A"; transcript_id "YMR173W-A"; gene_source "SGD"; gene_biotype "protein_coding"; transcript_source "SGD"; transcript_biotype "protein_coding";
XIII	SGD	exon	608897	610081	.	+	.	gene_id "YMR173W-A"; transcript_id "YMR173W-A"; exon_number "1"; gene_source "SGD"; gene_biotype "protein_coding"; transcript_source "SGD"; transcript_biotype "protein_coding"; exon_id "YMR173W-A.1";
XIII	SGD	CDS	608897	610078	.	+	0	gene_id "YMR173W-A"; transcript_id "YMR173W-A"; exon_number "1"; gene_source "SGD"; gene_biotype "protein_coding"; transcript_source "SGD"; transcript_biotype "protein_coding"; protein_id "YMR173W-A"; protein_version "1";
XIII	SGD	start_codon	608897	608899	.	+	0	gene_id "YMR173W-A"; transcript_id "YMR173W-A"; exon_number "1"; gene_source "SGD"; gene_biotype "protein_coding"; transcript_source "SGD"; transcript_biotype "protein_coding";
XIII	SGD	stop_codon	610079	610081	.	+	0	gene_id "YMR173W-A"; transcript_id "YMR173W-A"; exon_number "1"; gene_source "SGD"; gene_biotype "protein_coding"; transcript_source "SGD"; transcript_biotype "protein_coding";
XIII	SGD	gene	609988	610399	.	-	.	gene_id "YMR174C"; gene_name "PAI3"; gene_source "SGD"; gene_biotype "protein_coding";
XIII	SGD	transcript	609988	610399	.	-	.	gene_id "YMR174C"; transcript_id "YMR174C"; gene_name "PAI3"; gene_source "SGD"; gene_biotype "protein_coding"; transcript_name "PAI3"; transcript_source "SGD"; transcript_biotype "protein_coding";
XIII	SGD	exon	609988	610399	.	-	.	gene_id "YMR174C"; transcript_id "YMR174C"; exon_number "1"; gene_name "PAI3"; gene_source "SGD"; gene_biotype "protein_coding"; transcript_name "PAI3"; transcript_source "SGD"; transcript_biotype "protein_coding"; exon_id "YMR174C.1";
XIII	SGD	CDS	610162	610365	.	-	0	gene_id "YMR174C"; transcript_id "YMR174C"; exon_number "1"; gene_name "PAI3"; gene_source "SGD"; gene_biotype "protein_coding"; transcript_name "PAI3"; transcript_source "SGD"; transcript_biotype "protein_coding"; protein_id "YMR174C"; protein_version "1";
XIII	SGD	start_codon	610363	610365	.	-	0	gene_id "YMR174C"; transcript_id "YMR174C"; exon_number "1"; gene_name "PAI3"; gene_source "SGD"; gene_biotype "protein_coding"; transcript_name "PAI3"; transcript_source "SGD"; transcript_biotype "protein_coding";
XIII	SGD	stop_codon	610159	610161	.	-	0	gene_id "YMR174C"; transcript_id "YMR174C"; exon_number "1"; gene_name "PAI3"; gene_source "SGD"; gene_biotype "protein_coding"; transcript_name "PAI3"; transcript_source "SGD"; transcript_biotype "protein_coding";
XIII	SGD	gene	611016	611255	.	+	.	gene_id "YMR175W"; gene_name "SIP18"; gene_source "SGD"; gene_biotype "protein_coding";
XIII	SGD	transcript	611016	611255	.	+	.	gene_id "YMR175W"; transcript_id "YMR175W"; gene_name "SIP18"; gene_source "SGD"; gene_biotype "protein_coding"; transcript_name "SIP18"; transcript_source "SGD"; transcript_biotype "protein_coding";
XIII	SGD	exon	611016	611255	.	+	.	gene_id "YMR175W"; transcript_id "YMR175W"; exon_number "1"; gene_name "SIP18"; gene_source "SGD"; gene_biotype "protein_coding"; transcript_name "SIP18"; transcript_source "SGD"; transcript_biotype "protein_coding"; exon_id "YMR175W.1";
XIII	SGD	CDS	611016	611252	.	+	0	gene_id "YMR175W"; transcript_id "YMR175W"; exon_number "1"; gene_name "SIP18"; gene_source "SGD"; gene_biotype "protein_coding"; transcript_name "SIP18"; transcript_source "SGD"; transcript_biotype "protein_coding"; protein_id "YMR175W"; protein_version "1";
XIII	SGD	start_codon	611016	611018	.	+	0	gene_id "YMR175W"; transcript_id "YMR175W"; exon_number "1"; gene_name "SIP18"; gene_source "SGD"; gene_biotype "protein_coding"; transcript_name "SIP18"; transcript_source "SGD"; transcript_biotype "protein_coding";
XIII	SGD	stop_codon	611253	611255	.	+	0	gene_id "YMR175W"; transcript_id "YMR175W"; exon_number "1"; gene_name "SIP18"; gene_source "SGD"; gene_biotype "protein_coding"; transcript_name "SIP18"; transcript_source "SGD"; transcript_biotype "protein_coding";
XIII	SGD	gene	611314	611508	.	+	.	gene_id "YMR175W-A"; gene_source "SGD"; gene_biotype "protein_coding";
XIII	SGD	transcript	611314	611508	.	+	.	gene_id "YMR175W-A"; transcript_id "YMR175W-A"; gene_source "SGD"; gene_biotype "protein_coding"; transcript_source "SGD"; transcript_biotype "protein_coding";
XIII	SGD	exon	611314	611508	.	+	.	gene_id "YMR175W-A"; transcript_id "YMR175W-A"; exon_number "1"; gene_source "SGD"; gene_biotype "protein_coding"; transcript_source "SGD"; transcript_biotype "protein_coding"; exon_id "YMR175W-A.1";
XIII	SGD	CDS	611314	611505	.	+	0	gene_id "YMR175W-A"; transcript_id "YMR175W-A"; exon_number "1"; gene_source "SGD"; gene_biotype "protein_coding"; transcript_source "SGD"; transcript_biotype "protein_coding"; protein_id "YMR175W-A"; protein_version "1";
XIII	SGD	start_codon	611314	611316	.	+	0	gene_id "YMR175W-A"; transcript_id "YMR175W-A"; exon_number "1"; gene_source "SGD"; gene_biotype "protein_coding"; transcript_source "SGD"; transcript_biotype "protein_coding";
XIII	SGD	stop_codon	611506	611508	.	+	0	gene_id "YMR175W-A"; transcript_id "YMR175W-A"; exon_number "1"; gene_source "SGD"; gene_biotype "protein_coding"; transcript_source "SGD"; transcript_biotype "protein_coding";
XIII	SGD	gene	611740	615975	.	+	.	gene_id "YMR176W"; gene_name "ECM5"; gene_source "SGD"; gene_biotype "protein_coding";
XIII	SGD	transcript	611740	615975	.	+	.	gene_id "YMR176W"; transcript_id "YMR176W"; gene_name "ECM5"; gene_source "SGD"; gene_biotype "protein_coding"; transcript_name "ECM5"; transcript_source "SGD"; transcript_biotype "protein_coding";
XIII	SGD	exon	611740	615975	.	+	.	gene_id "YMR176W"; transcript_id "YMR176W"; exon_number "1"; gene_name "ECM5"; gene_source "SGD"; gene_biotype "protein_coding"; transcript_name "ECM5"; transcript_source "SGD"; transcript_biotype "protein_coding"; exon_id "YMR176W.1";
XIII	SGD	CDS	611740	615972	.	+	0	gene_id "YMR176W"; transcript_id "YMR176W"; exon_number "1"; gene_name "ECM5"; gene_source "SGD"; gene_biotype "protein_coding"; transcript_name "ECM5"; transcript_source "SGD"; transcript_biotype "protein_coding"; protein_id "YMR176W"; protein_version "1";
XIII	SGD	start_codon	611740	611742	.	+	0	gene_id "YMR176W"; transcript_id "YMR176W"; exon_number "1"; gene_name "ECM5"; gene_source "SGD"; gene_biotype "protein_coding"; transcript_name "ECM5"; transcript_source "SGD"; transcript_biotype "protein_coding";
XIII	SGD	stop_codon	615973	615975	.	+	0	gene_id "YMR176W"; transcript_id "YMR176W"; exon_number "1"; gene_name "ECM5"; gene_source "SGD"; gene_biotype "protein_coding"; transcript_name "ECM5"; transcript_source "SGD"; transcript_biotype "protein_coding";
XIII	SGD	gene	616402	618182	.	+	.	gene_id "YMR177W"; gene_name "MMT1"; gene_source "SGD"; gene_biotype "protein_coding";
XIII	SGD	transcript	616402	618182	.	+	.	gene_id "YMR177W"; transcript_id "YMR177W"; gene_name "MMT1"; gene_source "SGD"; gene_biotype "protein_coding"; transcript_name "MMT1"; transcript_source "SGD"; transcript_biotype "protein_coding";
XIII	SGD	exon	616402	618182	.	+	.	gene_id "YMR177W"; transcript_id "YMR177W"; exon_number "1"; gene_name "MMT1"; gene_source "SGD"; gene_biotype "protein_coding"; transcript_name "MMT1"; transcript_source "SGD"; transcript_biotype "protein_coding"; exon_id "YMR177W.1";
XIII	SGD	CDS	616566	618095	.	+	0	gene_id "YMR177W"; transcript_id "YMR177W"; exon_number "1"; gene_name "MMT1"; gene_source "SGD"; gene_biotype "protein_coding"; transcript_name "MMT1"; transcript_source "SGD"; transcript_biotype "protein_coding"; protein_id "YMR177W"; protein_version "1";
XIII	SGD	start_codon	616566	616568	.	+	0	gene_id "YMR177W"; transcript_id "YMR177W"; exon_number "1"; gene_name "MMT1"; gene_source "SGD"; gene_biotype "protein_coding"; transcript_name "MMT1"; transcript_source "SGD"; transcript_biotype "protein_coding";
XIII	SGD	stop_codon	618096	618098	.	+	0	gene_id "YMR177W"; transcript_id "YMR177W"; exon_number "1"; gene_name "MMT1"; gene_source "SGD"; gene_biotype "protein_coding"; transcript_name "MMT1"; transcript_source "SGD"; transcript_biotype "protein_coding";
XIII	SGD	gene	618432	619462	.	+	.	gene_id "YMR178W"; gene_source "SGD"; gene_biotype "protein_coding";
XIII	SGD	transcript	618432	619462	.	+	.	gene_id "YMR178W"; transcript_id "YMR178W"; gene_source "SGD"; gene_biotype "protein_coding"; transcript_source "SGD"; transcript_biotype "protein_coding";
XIII	SGD	exon	618432	619462	.	+	.	gene_id "YMR178W"; transcript_id "YMR178W"; exon_number "1"; gene_source "SGD"; gene_biotype "protein_coding"; transcript_source "SGD"; transcript_biotype "protein_coding"; exon_id "YMR178W.1";
XIII	SGD	CDS	618479	619300	.	+	0	gene_id "YMR178W"; transcript_id "YMR178W"; exon_number "1"; gene_source "SGD"; gene_biotype "protein_coding"; transcript_source "SGD"; transcript_biotype "protein_coding"; protein_id "YMR178W"; protein_version "1";
XIII	SGD	start_codon	618479	618481	.	+	0	gene_id "YMR178W"; transcript_id "YMR178W"; exon_number "1"; gene_source "SGD"; gene_biotype "protein_coding"; transcript_source "SGD"; transcript_biotype "protein_coding";
XIII	SGD	stop_codon	619301	619303	.	+	0	gene_id "YMR178W"; transcript_id "YMR178W"; exon_number "1"; gene_source "SGD"; gene_biotype "protein_coding"; transcript_source "SGD"; transcript_biotype "protein_coding";
XIII	SGD	gene	619858	622134	.	+	.	gene_id "YMR179W"; gene_name "SPT21"; gene_source "SGD"; gene_biotype "protein_coding";
XIII	SGD	transcript	619858	622134	.	+	.	gene_id "YMR179W"; transcript_id "YMR179W"; gene_name "SPT21"; gene_source "SGD"; gene_biotype "protein_coding"; transcript_name "SPT21"; transcript_source "SGD"; transcript_biotype "protein_coding";
XIII	SGD	exon	619858	622134	.	+	.	gene_id "YMR179W"; transcript_id "YMR179W"; exon_number "1"; gene_name "SPT21"; gene_source "SGD"; gene_biotype "protein_coding"; transcript_name "SPT21"; transcript_source "SGD"; transcript_biotype "protein_coding"; exon_id "YMR179W.1";
XIII	SGD	CDS	619858	622131	.	+	0	gene_id "YMR179W"; transcript_id "YMR179W"; exon_number "1"; gene_name "SPT21"; gene_source "SGD"; gene_biotype "protein_coding"; transcript_name "SPT21"; transcript_source "SGD"; transcript_biotype "protein_coding"; protein_id "YMR179W"; protein_version "1";
XIII	SGD	start_codon	619858	619860	.	+	0	gene_id "YMR179W"; transcript_id "YMR179W"; exon_number "1"; gene_name "SPT21"; gene_source "SGD"; gene_biotype "protein_coding"; transcript_name "SPT21"; transcript_source "SGD"; transcript_biotype "protein_coding";
XIII	SGD	stop_codon	622132	622134	.	+	0	gene_id "YMR179W"; transcript_id "YMR179W"; exon_number "1"; gene_name "SPT21"; gene_source "SGD"; gene_biotype "protein_coding"; transcript_name "SPT21"; transcript_source "SGD"; transcript_biotype "protein_coding";
XIII	SGD	gene	622251	623213	.	-	.	gene_id "YMR180C"; gene_name "CTL1"; gene_source "SGD"; gene_biotype "protein_coding";
XIII	SGD	transcript	622251	623213	.	-	.	gene_id "YMR180C"; transcript_id "YMR180C"; gene_name "CTL1"; gene_source "SGD"; gene_biotype "protein_coding"; transcript_name "CTL1"; transcript_source "SGD"; transcript_biotype "protein_coding";
XIII	SGD	exon	622251	623213	.	-	.	gene_id "YMR180C"; transcript_id "YMR180C"; exon_number "1"; gene_name "CTL1"; gene_source "SGD"; gene_biotype "protein_coding"; transcript_name "CTL1"; transcript_source "SGD"; transcript_biotype "protein_coding"; exon_id "YMR180C.1";
XIII	SGD	CDS	622254	623213	.	-	0	gene_id "YMR180C"; transcript_id "YMR180C"; exon_number "1"; gene_name "CTL1"; gene_source "SGD"; gene_biotype "protein_coding"; transcript_name "CTL1"; transcript_source "SGD"; transcript_biotype "protein_coding"; protein_id "YMR180C"; protein_version "1";
XIII	SGD	start_codon	623211	623213	.	-	0	gene_id "YMR180C"; transcript_id "YMR180C"; exon_number "1"; gene_name "CTL1"; gene_source "SGD"; gene_biotype "protein_coding"; transcript_name "CTL1"; transcript_source "SGD"; transcript_biotype "protein_coding";
XIII	SGD	stop_codon	622251	622253	.	-	0	gene_id "YMR180C"; transcript_id "YMR180C"; exon_number "1"; gene_name "CTL1"; gene_source "SGD"; gene_biotype "protein_coding"; transcript_name "CTL1"; transcript_source "SGD"; transcript_biotype "protein_coding";
XIII	SGD	gene	623328	624273	.	-	.	gene_id "YMR181C"; gene_source "SGD"; gene_biotype "protein_coding";
XIII	SGD	transcript	623328	624273	.	-	.	gene_id "YMR181C"; transcript_id "YMR181C"; gene_source "SGD"; gene_biotype "protein_coding"; transcript_source "SGD"; transcript_biotype "protein_coding";
XIII	SGD	exon	623328	624273	.	-	.	gene_id "YMR181C"; transcript_id "YMR181C"; exon_number "1"; gene_source "SGD"; gene_biotype "protein_coding"; transcript_source "SGD"; transcript_biotype "protein_coding"; exon_id "YMR181C.1";
XIII	SGD	CDS	623619	624080	.	-	0	gene_id "YMR181C"; transcript_id "YMR181C"; exon_number "1"; gene_source "SGD"; gene_biotype "protein_coding"; transcript_source "SGD"; transcript_biotype "protein_coding"; protein_id "YMR181C"; protein_version "1";
XIII	SGD	start_codon	624078	624080	.	-	0	gene_id "YMR181C"; transcript_id "YMR181C"; exon_number "1"; gene_source "SGD"; gene_biotype "protein_coding"; transcript_source "SGD"; transcript_biotype "protein_coding";
XIII	SGD	stop_codon	623616	623618	.	-	0	gene_id "YMR181C"; transcript_id "YMR181C"; exon_number "1"; gene_source "SGD"; gene_biotype "protein_coding"; transcript_source "SGD"; transcript_biotype "protein_coding";
XIII	SGD	gene	624090	625280	.	-	.	gene_id "YMR182C"; gene_name "RGM1"; gene_source "SGD"; gene_biotype "protein_coding";
XIII	SGD	transcript	624090	625280	.	-	.	gene_id "YMR182C"; transcript_id "YMR182C"; gene_name "RGM1"; gene_source "SGD"; gene_biotype "protein_coding"; transcript_name "RGM1"; transcript_source "SGD"; transcript_biotype "protein_coding";
XIII	SGD	exon	624090	625280	.	-	.	gene_id "YMR182C"; transcript_id "YMR182C"; exon_number "1"; gene_name "RGM1"; gene_source "SGD"; gene_biotype "protein_coding"; transcript_name "RGM1"; transcript_source "SGD"; transcript_biotype "protein_coding"; exon_id "YMR182C.1";
XIII	SGD	CDS	624535	625167	.	-	0	gene_id "YMR182C"; transcript_id "YMR182C"; exon_number "1"; gene_name "RGM1"; gene_source "SGD"; gene_biotype "protein_coding"; transcript_name "RGM1"; transcript_source "SGD"; transcript_biotype "protein_coding"; protein_id "YMR182C"; protein_version "1";
XIII	SGD	start_codon	625165	625167	.	-	0	gene_id "YMR182C"; transcript_id "YMR182C"; exon_number "1"; gene_name "RGM1"; gene_source "SGD"; gene_biotype "protein_coding"; transcript_name "RGM1"; transcript_source "SGD"; transcript_biotype "protein_coding";
XIII	SGD	stop_codon	624532	624534	.	-	0	gene_id "YMR182C"; transcript_id "YMR182C"; exon_number "1"; gene_name "RGM1"; gene_source "SGD"; gene_biotype "protein_coding"; transcript_name "RGM1"; transcript_source "SGD"; transcript_biotype "protein_coding";
XIII	SGD	gene	625811	625897	.	+	.	gene_id "YMR182W-A"; gene_source "SGD"; gene_biotype "protein_coding";
XIII	SGD	transcript	625811	625897	.	+	.	gene_id "YMR182W-A"; transcript_id "YMR182W-A"; gene_source "SGD"; gene_biotype "protein_coding"; transcript_source "SGD"; transcript_biotype "protein_coding";
XIII	SGD	exon	625811	625897	.	+	.	gene_id "YMR182W-A"; transcript_id "YMR182W-A"; exon_number "1"; gene_source "SGD"; gene_biotype "protein_coding"; transcript_source "SGD"; transcript_biotype "protein_coding"; exon_id "YMR182W-A.1";
XIII	SGD	CDS	625811	625894	.	+	0	gene_id "YMR182W-A"; transcript_id "YMR182W-A"; exon_number "1"; gene_source "SGD"; gene_biotype "protein_coding"; transcript_source "SGD"; transcript_biotype "protein_coding"; protein_id "YMR182W-A"; protein_version "1";
XIII	SGD	start_codon	625811	625813	.	+	0	gene_id "YMR182W-A"; transcript_id "YMR182W-A"; exon_number "1"; gene_source "SGD"; gene_biotype "protein_coding"; transcript_source "SGD"; transcript_biotype "protein_coding";
XIII	SGD	stop_codon	625895	625897	.	+	0	gene_id "YMR182W-A"; transcript_id "YMR182W-A"; exon_number "1"; gene_source "SGD"; gene_biotype "protein_coding"; transcript_source "SGD"; transcript_biotype "protein_coding";
XIII	SGD	gene	626349	626654	.	+	.	gene_id "snR83"; gene_source "SGD"; gene_biotype "snoRNA";
XIII	SGD	transcript	626349	626654	.	+	.	gene_id "snR83"; transcript_id "snR83"; gene_source "SGD"; gene_biotype "snoRNA"; transcript_source "SGD"; transcript_biotype "snoRNA";
XIII	SGD	exon	626349	626654	.	+	.	gene_id "snR83"; transcript_id "snR83"; exon_number "1"; gene_source "SGD"; gene_biotype "snoRNA"; transcript_source "SGD"; transcript_biotype "snoRNA"; exon_id "snR83.1";
XIII	SGD	gene	626677	627885	.	-	.	gene_id "YMR183C"; gene_name "SSO2"; gene_source "SGD"; gene_biotype "protein_coding";
XIII	SGD	transcript	626677	627885	.	-	.	gene_id "YMR183C"; transcript_id "YMR183C"; gene_name "SSO2"; gene_source "SGD"; gene_biotype "protein_coding"; transcript_name "SSO2"; transcript_source "SGD"; transcript_biotype "protein_coding";
XIII	SGD	exon	626677	627885	.	-	.	gene_id "YMR183C"; transcript_id "YMR183C"; exon_number "1"; gene_name "SSO2"; gene_source "SGD"; gene_biotype "protein_coding"; transcript_name "SSO2"; transcript_source "SGD"; transcript_biotype "protein_coding"; exon_id "YMR183C.1";
XIII	SGD	CDS	626924	627808	.	-	0	gene_id "YMR183C"; transcript_id "YMR183C"; exon_number "1"; gene_name "SSO2"; gene_source "SGD"; gene_biotype "protein_coding"; transcript_name "SSO2"; transcript_source "SGD"; transcript_biotype "protein_coding"; protein_id "YMR183C"; protein_version "1";
XIII	SGD	start_codon	627806	627808	.	-	0	gene_id "YMR183C"; transcript_id "YMR183C"; exon_number "1"; gene_name "SSO2"; gene_source "SGD"; gene_biotype "protein_coding"; transcript_name "SSO2"; transcript_source "SGD"; transcript_biotype "protein_coding";
XIII	SGD	stop_codon	626921	626923	.	-	0	gene_id "YMR183C"; transcript_id "YMR183C"; exon_number "1"; gene_name "SSO2"; gene_source "SGD"; gene_biotype "protein_coding"; transcript_name "SSO2"; transcript_source "SGD"; transcript_biotype "protein_coding";
XIII	SGD	gene	628141	628826	.	+	.	gene_id "YMR184W"; gene_name "ADD37"; gene_source "SGD"; gene_biotype "protein_coding";
XIII	SGD	transcript	628141	628826	.	+	.	gene_id "YMR184W"; transcript_id "YMR184W"; gene_name "ADD37"; gene_source "SGD"; gene_biotype "protein_coding"; transcript_name "ADD37"; transcript_source "SGD"; transcript_biotype "protein_coding";
XIII	SGD	exon	628141	628826	.	+	.	gene_id "YMR184W"; transcript_id "YMR184W"; exon_number "1"; gene_name "ADD37"; gene_source "SGD"; gene_biotype "protein_coding"; transcript_name "ADD37"; transcript_source "SGD"; transcript_biotype "protein_coding"; exon_id "YMR184W.1";
XIII	SGD	CDS	628189	628782	.	+	0	gene_id "YMR184W"; transcript_id "YMR184W"; exon_number "1"; gene_name "ADD37"; gene_source "SGD"; gene_biotype "protein_coding"; transcript_name "ADD37"; transcript_source "SGD"; transcript_biotype "protein_coding"; protein_id "YMR184W"; protein_version "1";
XIII	SGD	start_codon	628189	628191	.	+	0	gene_id "YMR184W"; transcript_id "YMR184W"; exon_number "1"; gene_name "ADD37"; gene_source "SGD"; gene_biotype "protein_coding"; transcript_name "ADD37"; transcript_source "SGD"; transcript_biotype "protein_coding";
XIII	SGD	stop_codon	628783	628785	.	+	0	gene_id "YMR184W"; transcript_id "YMR184W"; exon_number "1"; gene_name "ADD37"; gene_source "SGD"; gene_biotype "protein_coding"; transcript_name "ADD37"; transcript_source "SGD"; transcript_biotype "protein_coding";
XIII	SGD	gene	629025	631970	.	+	.	gene_id "YMR185W"; gene_name "RTP1"; gene_source "SGD"; gene_biotype "protein_coding";
XIII	SGD	transcript	629025	631970	.	+	.	gene_id "YMR185W"; transcript_id "YMR185W"; gene_name "RTP1"; gene_source "SGD"; gene_biotype "protein_coding"; transcript_source "SGD"; transcript_biotype "protein_coding";
XIII	SGD	exon	629025	631970	.	+	.	gene_id "YMR185W"; transcript_id "YMR185W"; exon_number "1"; gene_name "RTP1"; gene_source "SGD"; gene_biotype "protein_coding"; transcript_source "SGD"; transcript_biotype "protein_coding"; exon_id "YMR185W.1";
XIII	SGD	CDS	629025	631967	.	+	0	gene_id "YMR185W"; transcript_id "YMR185W"; exon_number "1"; gene_name "RTP1"; gene_source "SGD"; gene_biotype "protein_coding"; transcript_source "SGD"; transcript_biotype "protein_coding"; protein_id "YMR185W"; protein_version "1";
XIII	SGD	start_codon	629025	629027	.	+	0	gene_id "YMR185W"; transcript_id "YMR185W"; exon_number "1"; gene_name "RTP1"; gene_source "SGD"; gene_biotype "protein_coding"; transcript_source "SGD"; transcript_biotype "protein_coding";
XIII	SGD	stop_codon	631968	631970	.	+	0	gene_id "YMR185W"; transcript_id "YMR185W"; exon_number "1"; gene_name "RTP1"; gene_source "SGD"; gene_biotype "protein_coding"; transcript_source "SGD"; transcript_biotype "protein_coding";
XIII	SGD	gene	632312	634583	.	+	.	gene_id "YMR186W"; gene_name "HSC82"; gene_source "SGD"; gene_biotype "protein_coding";
XIII	SGD	transcript	632312	634583	.	+	.	gene_id "YMR186W"; transcript_id "YMR186W"; gene_name "HSC82"; gene_source "SGD"; gene_biotype "protein_coding"; transcript_name "HSC82"; transcript_source "SGD"; transcript_biotype "protein_coding";
XIII	SGD	exon	632312	634583	.	+	.	gene_id "YMR186W"; transcript_id "YMR186W"; exon_number "1"; gene_name "HSC82"; gene_source "SGD"; gene_biotype "protein_coding"; transcript_name "HSC82"; transcript_source "SGD"; transcript_biotype "protein_coding"; exon_id "YMR186W.1";
XIII	SGD	CDS	632355	634469	.	+	0	gene_id "YMR186W"; transcript_id "YMR186W"; exon_number "1"; gene_name "HSC82"; gene_source "SGD"; gene_biotype "protein_coding"; transcript_name "HSC82"; transcript_source "SGD"; transcript_biotype "protein_coding"; protein_id "YMR186W"; protein_version "1";
XIII	SGD	start_codon	632355	632357	.	+	0	gene_id "YMR186W"; transcript_id "YMR186W"; exon_number "1"; gene_name "HSC82"; gene_source "SGD"; gene_biotype "protein_coding"; transcript_name "HSC82"; transcript_source "SGD"; transcript_biotype "protein_coding";
XIII	SGD	stop_codon	634470	634472	.	+	0	gene_id "YMR186W"; transcript_id "YMR186W"; exon_number "1"; gene_name "HSC82"; gene_source "SGD"; gene_biotype "protein_coding"; transcript_name "HSC82"; transcript_source "SGD"; transcript_biotype "protein_coding";
XIII	SGD	gene	634689	635984	.	-	.	gene_id "YMR187C"; gene_source "SGD"; gene_biotype "protein_coding";
XIII	SGD	transcript	634689	635984	.	-	.	gene_id "YMR187C"; transcript_id "YMR187C"; gene_source "SGD"; gene_biotype "protein_coding"; transcript_source "SGD"; transcript_biotype "protein_coding";
XIII	SGD	exon	634689	635984	.	-	.	gene_id "YMR187C"; transcript_id "YMR187C"; exon_number "1"; gene_source "SGD"; gene_biotype "protein_coding"; transcript_source "SGD"; transcript_biotype "protein_coding"; exon_id "YMR187C.1";
XIII	SGD	CDS	634692	635984	.	-	0	gene_id "YMR187C"; transcript_id "YMR187C"; exon_number "1"; gene_source "SGD"; gene_biotype "protein_coding"; transcript_source "SGD"; transcript_biotype "protein_coding"; protein_id "YMR187C"; protein_version "1";
XIII	SGD	start_codon	635982	635984	.	-	0	gene_id "YMR187C"; transcript_id "YMR187C"; exon_number "1"; gene_source "SGD"; gene_biotype "protein_coding"; transcript_source "SGD"; transcript_biotype "protein_coding";
XIII	SGD	stop_codon	634689	634691	.	-	0	gene_id "YMR187C"; transcript_id "YMR187C"; exon_number "1"; gene_source "SGD"; gene_biotype "protein_coding"; transcript_source "SGD"; transcript_biotype "protein_coding";
XIII	SGD	gene	636136	637084	.	-	.	gene_id "YMR188C"; gene_name "MRPS17"; gene_source "SGD"; gene_biotype "protein_coding";
XIII	SGD	transcript	636136	637084	.	-	.	gene_id "YMR188C"; transcript_id "YMR188C"; gene_name "MRPS17"; gene_source "SGD"; gene_biotype "protein_coding"; transcript_name "MRPS17"; transcript_source "SGD"; transcript_biotype "protein_coding";
XIII	SGD	exon	636136	637084	.	-	.	gene_id "YMR188C"; transcript_id "YMR188C"; exon_number "1"; gene_name "MRPS17"; gene_source "SGD"; gene_biotype "protein_coding"; transcript_name "MRPS17"; transcript_source "SGD"; transcript_biotype "protein_coding"; exon_id "YMR188C.1";
XIII	SGD	CDS	636294	637004	.	-	0	gene_id "YMR188C"; transcript_id "YMR188C"; exon_number "1"; gene_name "MRPS17"; gene_source "SGD"; gene_biotype "protein_coding"; transcript_name "MRPS17"; transcript_source "SGD"; transcript_biotype "protein_coding"; protein_id "YMR188C"; protein_version "1";
XIII	SGD	start_codon	637002	637004	.	-	0	gene_id "YMR188C"; transcript_id "YMR188C"; exon_number "1"; gene_name "MRPS17"; gene_source "SGD"; gene_biotype "protein_coding"; transcript_name "MRPS17"; transcript_source "SGD"; transcript_biotype "protein_coding";
XIII	SGD	stop_codon	636291	636293	.	-	0	gene_id "YMR188C"; transcript_id "YMR188C"; exon_number "1"; gene_name "MRPS17"; gene_source "SGD"; gene_biotype "protein_coding"; transcript_name "MRPS17"; transcript_source "SGD"; transcript_biotype "protein_coding";
XIII	SGD	gene	637344	640705	.	+	.	gene_id "YMR189W"; gene_name "GCV2"; gene_source "SGD"; gene_biotype "protein_coding";
XIII	SGD	transcript	637344	640705	.	+	.	gene_id "YMR189W"; transcript_id "YMR189W"; gene_name "GCV2"; gene_source "SGD"; gene_biotype "protein_coding"; transcript_name "GCV2"; transcript_source "SGD"; transcript_biotype "protein_coding";
XIII	SGD	exon	637344	640705	.	+	.	gene_id "YMR189W"; transcript_id "YMR189W"; exon_number "1"; gene_name "GCV2"; gene_source "SGD"; gene_biotype "protein_coding"; transcript_name "GCV2"; transcript_source "SGD"; transcript_biotype "protein_coding"; exon_id "YMR189W.1";
XIII	SGD	CDS	637500	640601	.	+	0	gene_id "YMR189W"; transcript_id "YMR189W"; exon_number "1"; gene_name "GCV2"; gene_source "SGD"; gene_biotype "protein_coding"; transcript_name "GCV2"; transcript_source "SGD"; transcript_biotype "protein_coding"; protein_id "YMR189W"; protein_version "1";
XIII	SGD	start_codon	637500	637502	.	+	0	gene_id "YMR189W"; transcript_id "YMR189W"; exon_number "1"; gene_name "GCV2"; gene_source "SGD"; gene_biotype "protein_coding"; transcript_name "GCV2"; transcript_source "SGD"; transcript_biotype "protein_coding";
XIII	SGD	stop_codon	640602	640604	.	+	0	gene_id "YMR189W"; transcript_id "YMR189W"; exon_number "1"; gene_name "GCV2"; gene_source "SGD"; gene_biotype "protein_coding"; transcript_name "GCV2"; transcript_source "SGD"; transcript_biotype "protein_coding";
XIII	SGD	gene	640915	645258	.	-	.	gene_id "YMR190C"; gene_name "SGS1"; gene_source "SGD"; gene_biotype "protein_coding";
XIII	SGD	transcript	640915	645258	.	-	.	gene_id "YMR190C"; transcript_id "YMR190C"; gene_name "SGS1"; gene_source "SGD"; gene_biotype "protein_coding"; transcript_name "SGS1"; transcript_source "SGD"; transcript_biotype "protein_coding";
XIII	SGD	exon	640915	645258	.	-	.	gene_id "YMR190C"; transcript_id "YMR190C"; exon_number "1"; gene_name "SGS1"; gene_source "SGD"; gene_biotype "protein_coding"; transcript_name "SGS1"; transcript_source "SGD"; transcript_biotype "protein_coding"; exon_id "YMR190C.1";
XIII	SGD	CDS	640918	645258	.	-	0	gene_id "YMR190C"; transcript_id "YMR190C"; exon_number "1"; gene_name "SGS1"; gene_source "SGD"; gene_biotype "protein_coding"; transcript_name "SGS1"; transcript_source "SGD"; transcript_biotype "protein_coding"; protein_id "YMR190C"; protein_version "1";
XIII	SGD	start_codon	645256	645258	.	-	0	gene_id "YMR190C"; transcript_id "YMR190C"; exon_number "1"; gene_name "SGS1"; gene_source "SGD"; gene_biotype "protein_coding"; transcript_name "SGS1"; transcript_source "SGD"; transcript_biotype "protein_coding";
XIII	SGD	stop_codon	640915	640917	.	-	0	gene_id "YMR190C"; transcript_id "YMR190C"; exon_number "1"; gene_name "SGS1"; gene_source "SGD"; gene_biotype "protein_coding"; transcript_name "SGS1"; transcript_source "SGD"; transcript_biotype "protein_coding";
XIII	SGD	gene	645656	646777	.	+	.	gene_id "YMR191W"; gene_name "SPG5"; gene_source "SGD"; gene_biotype "protein_coding";
XIII	SGD	transcript	645656	646777	.	+	.	gene_id "YMR191W"; transcript_id "YMR191W"; gene_name "SPG5"; gene_source "SGD"; gene_biotype "protein_coding"; transcript_name "SPG5"; transcript_source "SGD"; transcript_biotype "protein_coding";
XIII	SGD	exon	645656	646777	.	+	.	gene_id "YMR191W"; transcript_id "YMR191W"; exon_number "1"; gene_name "SPG5"; gene_source "SGD"; gene_biotype "protein_coding"; transcript_name "SPG5"; transcript_source "SGD"; transcript_biotype "protein_coding"; exon_id "YMR191W.1";
XIII	SGD	CDS	645656	646774	.	+	0	gene_id "YMR191W"; transcript_id "YMR191W"; exon_number "1"; gene_name "SPG5"; gene_source "SGD"; gene_biotype "protein_coding"; transcript_name "SPG5"; transcript_source "SGD"; transcript_biotype "protein_coding"; protein_id "YMR191W"; protein_version "1";
XIII	SGD	start_codon	645656	645658	.	+	0	gene_id "YMR191W"; transcript_id "YMR191W"; exon_number "1"; gene_name "SPG5"; gene_source "SGD"; gene_biotype "protein_coding"; transcript_name "SPG5"; transcript_source "SGD"; transcript_biotype "protein_coding";
XIII	SGD	stop_codon	646775	646777	.	+	0	gene_id "YMR191W"; transcript_id "YMR191W"; exon_number "1"; gene_name "SPG5"; gene_source "SGD"; gene_biotype "protein_coding"; transcript_name "SPG5"; transcript_source "SGD"; transcript_biotype "protein_coding";
XIII	SGD	gene	647118	649280	.	+	.	gene_id "YMR192W"; gene_name "GYL1"; gene_source "SGD"; gene_biotype "protein_coding";
XIII	SGD	transcript	647118	649280	.	+	.	gene_id "YMR192W"; transcript_id "YMR192W"; gene_name "GYL1"; gene_source "SGD"; gene_biotype "protein_coding"; transcript_name "GYL1"; transcript_source "SGD"; transcript_biotype "protein_coding";
XIII	SGD	exon	647118	649280	.	+	.	gene_id "YMR192W"; transcript_id "YMR192W"; exon_number "1"; gene_name "GYL1"; gene_source "SGD"; gene_biotype "protein_coding"; transcript_name "GYL1"; transcript_source "SGD"; transcript_biotype "protein_coding"; exon_id "YMR192W.1";
XIII	SGD	CDS	647118	649277	.	+	0	gene_id "YMR192W"; transcript_id "YMR192W"; exon_number "1"; gene_name "GYL1"; gene_source "SGD"; gene_biotype "protein_coding"; transcript_name "GYL1"; transcript_source "SGD"; transcript_biotype "protein_coding"; protein_id "YMR192W"; protein_version "1";
XIII	SGD	start_codon	647118	647120	.	+	0	gene_id "YMR192W"; transcript_id "YMR192W"; exon_number "1"; gene_name "GYL1"; gene_source "SGD"; gene_biotype "protein_coding"; transcript_name "GYL1"; transcript_source "SGD"; transcript_biotype "protein_coding";
XIII	SGD	stop_codon	649278	649280	.	+	0	gene_id "YMR192W"; transcript_id "YMR192W"; exon_number "1"; gene_name "GYL1"; gene_source "SGD"; gene_biotype "protein_coding"; transcript_name "GYL1"; transcript_source "SGD"; transcript_biotype "protein_coding";
XIII	SGD	gene	649961	650935	.	+	.	gene_id "YMR193W"; gene_name "MRPL24"; gene_source "SGD"; gene_biotype "protein_coding";
XIII	SGD	transcript	649961	650935	.	+	.	gene_id "YMR193W"; transcript_id "YMR193W"; gene_name "MRPL24"; gene_source "SGD"; gene_biotype "protein_coding"; transcript_name "MRPL24"; transcript_source "SGD"; transcript_biotype "protein_coding";
XIII	SGD	exon	649961	650935	.	+	.	gene_id "YMR193W"; transcript_id "YMR193W"; exon_number "1"; gene_name "MRPL24"; gene_source "SGD"; gene_biotype "protein_coding"; transcript_name "MRPL24"; transcript_source "SGD"; transcript_biotype "protein_coding"; exon_id "YMR193W.1";
XIII	SGD	CDS	650036	650809	.	+	0	gene_id "YMR193W"; transcript_id "YMR193W"; exon_number "1"; gene_name "MRPL24"; gene_source "SGD"; gene_biotype "protein_coding"; transcript_name "MRPL24"; transcript_source "SGD"; transcript_biotype "protein_coding"; protein_id "YMR193W"; protein_version "1";
XIII	SGD	start_codon	650036	650038	.	+	0	gene_id "YMR193W"; transcript_id "YMR193W"; exon_number "1"; gene_name "MRPL24"; gene_source "SGD"; gene_biotype "protein_coding"; transcript_name "MRPL24"; transcript_source "SGD"; transcript_biotype "protein_coding";
XIII	SGD	stop_codon	650810	650812	.	+	0	gene_id "YMR193W"; transcript_id "YMR193W"; exon_number "1"; gene_name "MRPL24"; gene_source "SGD"; gene_biotype "protein_coding"; transcript_name "MRPL24"; transcript_source "SGD"; transcript_biotype "protein_coding";
XIII	SGD	gene	651072	651458	.	-	.	gene_id "YMR193C-A"; gene_source "SGD"; gene_biotype "protein_coding";
XIII	SGD	transcript	651072	651458	.	-	.	gene_id "YMR193C-A"; transcript_id "YMR193C-A"; gene_source "SGD"; gene_biotype "protein_coding"; transcript_source "SGD"; transcript_biotype "protein_coding";
XIII	SGD	exon	651072	651458	.	-	.	gene_id "YMR193C-A"; transcript_id "YMR193C-A"; exon_number "1"; gene_source "SGD"; gene_biotype "protein_coding"; transcript_source "SGD"; transcript_biotype "protein_coding"; exon_id "YMR193C-A.1";
XIII	SGD	CDS	651075	651458	.	-	0	gene_id "YMR193C-A"; transcript_id "YMR193C-A"; exon_number "1"; gene_source "SGD"; gene_biotype "protein_coding"; transcript_source "SGD"; transcript_biotype "protein_coding"; protein_id "YMR193C-A"; protein_version "1";
XIII	SGD	start_codon	651456	651458	.	-	0	gene_id "YMR193C-A"; transcript_id "YMR193C-A"; exon_number "1"; gene_source "SGD"; gene_biotype "protein_coding"; transcript_source "SGD"; transcript_biotype "protein_coding";
XIII	SGD	stop_codon	651072	651074	.	-	0	gene_id "YMR193C-A"; transcript_id "YMR193C-A"; exon_number "1"; gene_source "SGD"; gene_biotype "protein_coding"; transcript_source "SGD"; transcript_biotype "protein_coding";
XIII	SGD	gene	651074	652024	.	+	.	gene_id "YMR194W"; gene_name "RPL36A"; gene_source "SGD"; gene_biotype "protein_coding";
XIII	SGD	transcript	651074	652024	.	+	.	gene_id "YMR194W"; transcript_id "YMR194W"; gene_name "RPL36A"; gene_source "SGD"; gene_biotype "protein_coding"; transcript_name "RPL36A"; transcript_source "SGD"; transcript_biotype "protein_coding";
XIII	SGD	exon	651074	651160	.	+	.	gene_id "YMR194W"; transcript_id "YMR194W"; exon_number "1"; gene_name "RPL36A"; gene_source "SGD"; gene_biotype "protein_coding"; transcript_name "RPL36A"; transcript_source "SGD"; transcript_biotype "protein_coding"; exon_id "YMR194W.1";
XIII	SGD	CDS	651145	651160	.	+	0	gene_id "YMR194W"; transcript_id "YMR194W"; exon_number "1"; gene_name "RPL36A"; gene_source "SGD"; gene_biotype "protein_coding"; transcript_name "RPL36A"; transcript_source "SGD"; transcript_biotype "protein_coding"; protein_id "YMR194W"; protein_version "1";
XIII	SGD	start_codon	651145	651147	.	+	0	gene_id "YMR194W"; transcript_id "YMR194W"; exon_number "1"; gene_name "RPL36A"; gene_source "SGD"; gene_biotype "protein_coding"; transcript_name "RPL36A"; transcript_source "SGD"; transcript_biotype "protein_coding";
XIII	SGD	exon	651624	652024	.	+	.	gene_id "YMR194W"; transcript_id "YMR194W"; exon_number "2"; gene_name "RPL36A"; gene_source "SGD"; gene_biotype "protein_coding"; transcript_name "RPL36A"; transcript_source "SGD"; transcript_biotype "protein_coding"; exon_id "YMR194W.2";
XIII	SGD	CDS	651624	651910	.	+	1	gene_id "YMR194W"; transcript_id "YMR194W"; exon_number "2"; gene_name "RPL36A"; gene_source "SGD"; gene_biotype "protein_coding"; transcript_name "RPL36A"; transcript_source "SGD"; transcript_biotype "protein_coding"; protein_id "YMR194W"; protein_version "1";
XIII	SGD	gene	652275	652532	.	+	.	gene_id "snR11"; gene_source "SGD"; gene_biotype "snoRNA";
XIII	SGD	transcript	652275	652532	.	+	.	gene_id "snR11"; transcript_id "snR11"; gene_source "SGD"; gene_biotype "snoRNA"; transcript_source "SGD"; transcript_biotype "snoRNA";
XIII	SGD	exon	652275	652532	.	+	.	gene_id "snR11"; transcript_id "snR11"; exon_number "1"; gene_source "SGD"; gene_biotype "snoRNA"; transcript_source "SGD"; transcript_biotype "snoRNA"; exon_id "snR11.1";
XIII	SGD	gene	652325	652898	.	-	.	gene_id "YMR194C-B"; gene_name "CMC4"; gene_source "SGD"; gene_biotype "protein_coding";
XIII	SGD	transcript	652325	652898	.	-	.	gene_id "YMR194C-B"; transcript_id "YMR194C-B"; gene_name "CMC4"; gene_source "SGD"; gene_biotype "protein_coding"; transcript_name "CMC4"; transcript_source "SGD"; transcript_biotype "protein_coding";
XIII	SGD	exon	652848	652898	.	-	.	gene_id "YMR194C-B"; transcript_id "YMR194C-B"; exon_number "1"; gene_name "CMC4"; gene_source "SGD"; gene_biotype "protein_coding"; transcript_name "CMC4"; transcript_source "SGD"; transcript_biotype "protein_coding"; exon_id "YMR194C-B.1";
XIII	SGD	CDS	652848	652887	.	-	0	gene_id "YMR194C-B"; transcript_id "YMR194C-B"; exon_number "1"; gene_name "CMC4"; gene_source "SGD"; gene_biotype "protein_coding"; transcript_name "CMC4"; transcript_source "SGD"; transcript_biotype "protein_coding"; protein_id "YMR194C-B"; protein_version "1";
XIII	SGD	start_codon	652885	652887	.	-	0	gene_id "YMR194C-B"; transcript_id "YMR194C-B"; exon_number "1"; gene_name "CMC4"; gene_source "SGD"; gene_biotype "protein_coding"; transcript_name "CMC4"; transcript_source "SGD"; transcript_biotype "protein_coding";
XIII	SGD	exon	652325	652775	.	-	.	gene_id "YMR194C-B"; transcript_id "YMR194C-B"; exon_number "2"; gene_name "CMC4"; gene_source "SGD"; gene_biotype "protein_coding"; transcript_name "CMC4"; transcript_source "SGD"; transcript_biotype "protein_coding"; exon_id "YMR194C-B.2";
XIII	SGD	CDS	652594	652775	.	-	1	gene_id "YMR194C-B"; transcript_id "YMR194C-B"; exon_number "2"; gene_name "CMC4"; gene_source "SGD"; gene_biotype "protein_coding"; transcript_name "CMC4"; transcript_source "SGD"; transcript_biotype "protein_coding"; protein_id "YMR194C-B"; protein_version "1";
XIII	SGD	gene	652912	653136	.	-	.	gene_id "YMR194C-A"; gene_source "SGD"; gene_biotype "protein_coding";
XIII	SGD	transcript	652912	653136	.	-	.	gene_id "YMR194C-A"; transcript_id "YMR194C-A"; gene_source "SGD"; gene_biotype "protein_coding"; transcript_source "SGD"; transcript_biotype "protein_coding";
XIII	SGD	exon	652912	653136	.	-	.	gene_id "YMR194C-A"; transcript_id "YMR194C-A"; exon_number "1"; gene_source "SGD"; gene_biotype "protein_coding"; transcript_source "SGD"; transcript_biotype "protein_coding"; exon_id "YMR194C-A.1";
XIII	SGD	CDS	652915	653136	.	-	0	gene_id "YMR194C-A"; transcript_id "YMR194C-A"; exon_number "1"; gene_source "SGD"; gene_biotype "protein_coding"; transcript_source "SGD"; transcript_biotype "protein_coding"; protein_id "YMR194C-A"; protein_version "1";
XIII	SGD	start_codon	653134	653136	.	-	0	gene_id "YMR194C-A"; transcript_id "YMR194C-A"; exon_number "1"; gene_source "SGD"; gene_biotype "protein_coding"; transcript_source "SGD"; transcript_biotype "protein_coding";
XIII	SGD	stop_codon	652912	652914	.	-	0	gene_id "YMR194C-A"; transcript_id "YMR194C-A"; exon_number "1"; gene_source "SGD"; gene_biotype "protein_coding"; transcript_source "SGD"; transcript_biotype "protein_coding";
XIII	SGD	gene	653932	654549	.	+	.	gene_id "YMR195W"; gene_name "ICY1"; gene_source "SGD"; gene_biotype "protein_coding";
XIII	SGD	transcript	653932	654549	.	+	.	gene_id "YMR195W"; transcript_id "YMR195W"; gene_name "ICY1"; gene_source "SGD"; gene_biotype "protein_coding"; transcript_name "ICY1"; transcript_source "SGD"; transcript_biotype "protein_coding";
XIII	SGD	exon	653932	654549	.	+	.	gene_id "YMR195W"; transcript_id "YMR195W"; exon_number "1"; gene_name "ICY1"; gene_source "SGD"; gene_biotype "protein_coding"; transcript_name "ICY1"; transcript_source "SGD"; transcript_biotype "protein_coding"; exon_id "YMR195W.1";
XIII	SGD	CDS	654034	654414	.	+	0	gene_id "YMR195W"; transcript_id "YMR195W"; exon_number "1"; gene_name "ICY1"; gene_source "SGD"; gene_biotype "protein_coding"; transcript_name "ICY1"; transcript_source "SGD"; transcript_biotype "protein_coding"; protein_id "YMR195W"; protein_version "1";
XIII	SGD	start_codon	654034	654036	.	+	0	gene_id "YMR195W"; transcript_id "YMR195W"; exon_number "1"; gene_name "ICY1"; gene_source "SGD"; gene_biotype "protein_coding"; transcript_name "ICY1"; transcript_source "SGD"; transcript_biotype "protein_coding";
XIII	SGD	stop_codon	654415	654417	.	+	0	gene_id "YMR195W"; transcript_id "YMR195W"; exon_number "1"; gene_name "ICY1"; gene_source "SGD"; gene_biotype "protein_coding"; transcript_name "ICY1"; transcript_source "SGD"; transcript_biotype "protein_coding";
XIII	SGD	gene	655076	658342	.	+	.	gene_id "YMR196W"; gene_source "SGD"; gene_biotype "protein_coding";
XIII	SGD	transcript	655076	658342	.	+	.	gene_id "YMR196W"; transcript_id "YMR196W"; gene_source "SGD"; gene_biotype "protein_coding"; transcript_source "SGD"; transcript_biotype "protein_coding";
XIII	SGD	exon	655076	658342	.	+	.	gene_id "YMR196W"; transcript_id "YMR196W"; exon_number "1"; gene_source "SGD"; gene_biotype "protein_coding"; transcript_source "SGD"; transcript_biotype "protein_coding"; exon_id "YMR196W.1";
XIII	SGD	CDS	655076	658339	.	+	0	gene_id "YMR196W"; transcript_id "YMR196W"; exon_number "1"; gene_source "SGD"; gene_biotype "protein_coding"; transcript_source "SGD"; transcript_biotype "protein_coding"; protein_id "YMR196W"; protein_version "1";
XIII	SGD	start_codon	655076	655078	.	+	0	gene_id "YMR196W"; transcript_id "YMR196W"; exon_number "1"; gene_source "SGD"; gene_biotype "protein_coding"; transcript_source "SGD"; transcript_biotype "protein_coding";
XIII	SGD	stop_codon	658340	658342	.	+	0	gene_id "YMR196W"; transcript_id "YMR196W"; exon_number "1"; gene_source "SGD"; gene_biotype "protein_coding"; transcript_source "SGD"; transcript_biotype "protein_coding";
XIII	SGD	gene	658369	659241	.	-	.	gene_id "YMR197C"; gene_name "VTI1"; gene_source "SGD"; gene_biotype "protein_coding";
XIII	SGD	transcript	658369	659241	.	-	.	gene_id "YMR197C"; transcript_id "YMR197C"; gene_name "VTI1"; gene_source "SGD"; gene_biotype "protein_coding"; transcript_name "VTI1"; transcript_source "SGD"; transcript_biotype "protein_coding";
XIII	SGD	exon	658369	659241	.	-	.	gene_id "YMR197C"; transcript_id "YMR197C"; exon_number "1"; gene_name "VTI1"; gene_source "SGD"; gene_biotype "protein_coding"; transcript_name "VTI1"; transcript_source "SGD"; transcript_biotype "protein_coding"; exon_id "YMR197C.1";
XIII	SGD	CDS	658548	659198	.	-	0	gene_id "YMR197C"; transcript_id "YMR197C"; exon_number "1"; gene_name "VTI1"; gene_source "SGD"; gene_biotype "protein_coding"; transcript_name "VTI1"; transcript_source "SGD"; transcript_biotype "protein_coding"; protein_id "YMR197C"; protein_version "1";
XIII	SGD	start_codon	659196	659198	.	-	0	gene_id "YMR197C"; transcript_id "YMR197C"; exon_number "1"; gene_name "VTI1"; gene_source "SGD"; gene_biotype "protein_coding"; transcript_name "VTI1"; transcript_source "SGD"; transcript_biotype "protein_coding";
XIII	SGD	stop_codon	658545	658547	.	-	0	gene_id "YMR197C"; transcript_id "YMR197C"; exon_number "1"; gene_name "VTI1"; gene_source "SGD"; gene_biotype "protein_coding"; transcript_name "VTI1"; transcript_source "SGD"; transcript_biotype "protein_coding";
XIII	SGD	gene	659459	661658	.	+	.	gene_id "YMR198W"; gene_name "CIK1"; gene_source "SGD"; gene_biotype "protein_coding";
XIII	SGD	transcript	659459	661658	.	+	.	gene_id "YMR198W"; transcript_id "YMR198W"; gene_name "CIK1"; gene_source "SGD"; gene_biotype "protein_coding"; transcript_name "CIK1"; transcript_source "SGD"; transcript_biotype "protein_coding";
XIII	SGD	exon	659459	661658	.	+	.	gene_id "YMR198W"; transcript_id "YMR198W"; exon_number "1"; gene_name "CIK1"; gene_source "SGD"; gene_biotype "protein_coding"; transcript_name "CIK1"; transcript_source "SGD"; transcript_biotype "protein_coding"; exon_id "YMR198W.1";
XIII	SGD	CDS	659745	661526	.	+	0	gene_id "YMR198W"; transcript_id "YMR198W"; exon_number "1"; gene_name "CIK1"; gene_source "SGD"; gene_biotype "protein_coding"; transcript_name "CIK1"; transcript_source "SGD"; transcript_biotype "protein_coding"; protein_id "YMR198W"; protein_version "1";
XIII	SGD	start_codon	659745	659747	.	+	0	gene_id "YMR198W"; transcript_id "YMR198W"; exon_number "1"; gene_name "CIK1"; gene_source "SGD"; gene_biotype "protein_coding"; transcript_name "CIK1"; transcript_source "SGD"; transcript_biotype "protein_coding";
XIII	SGD	stop_codon	661527	661529	.	+	0	gene_id "YMR198W"; transcript_id "YMR198W"; exon_number "1"; gene_name "CIK1"; gene_source "SGD"; gene_biotype "protein_coding"; transcript_name "CIK1"; transcript_source "SGD"; transcript_biotype "protein_coding";
XIII	SGD	gene	662431	664408	.	+	.	gene_id "YMR199W"; gene_name "CLN1"; gene_source "SGD"; gene_biotype "protein_coding";
XIII	SGD	transcript	662431	664408	.	+	.	gene_id "YMR199W"; transcript_id "YMR199W"; gene_name "CLN1"; gene_source "SGD"; gene_biotype "protein_coding"; transcript_name "CLN1"; transcript_source "SGD"; transcript_biotype "protein_coding";
XIII	SGD	exon	662431	664408	.	+	.	gene_id "YMR199W"; transcript_id "YMR199W"; exon_number "1"; gene_name "CLN1"; gene_source "SGD"; gene_biotype "protein_coding"; transcript_name "CLN1"; transcript_source "SGD"; transcript_biotype "protein_coding"; exon_id "YMR199W.1";
XIII	SGD	CDS	662644	664281	.	+	0	gene_id "YMR199W"; transcript_id "YMR199W"; exon_number "1"; gene_name "CLN1"; gene_source "SGD"; gene_biotype "protein_coding"; transcript_name "CLN1"; transcript_source "SGD"; transcript_biotype "protein_coding"; protein_id "YMR199W"; protein_version "1";
XIII	SGD	start_codon	662644	662646	.	+	0	gene_id "YMR199W"; transcript_id "YMR199W"; exon_number "1"; gene_name "CLN1"; gene_source "SGD"; gene_biotype "protein_coding"; transcript_name "CLN1"; transcript_source "SGD"; transcript_biotype "protein_coding";
XIII	SGD	stop_codon	664282	664284	.	+	0	gene_id "YMR199W"; transcript_id "YMR199W"; exon_number "1"; gene_name "CLN1"; gene_source "SGD"; gene_biotype "protein_coding"; transcript_name "CLN1"; transcript_source "SGD"; transcript_biotype "protein_coding";
XIII	SGD	gene	664598	665919	.	+	.	gene_id "YMR200W"; gene_name "ROT1"; gene_source "SGD"; gene_biotype "protein_coding";
XIII	SGD	transcript	664598	665919	.	+	.	gene_id "YMR200W"; transcript_id "YMR200W"; gene_name "ROT1"; gene_source "SGD"; gene_biotype "protein_coding"; transcript_name "ROT1"; transcript_source "SGD"; transcript_biotype "protein_coding";
XIII	SGD	exon	664598	665919	.	+	.	gene_id "YMR200W"; transcript_id "YMR200W"; exon_number "1"; gene_name "ROT1"; gene_source "SGD"; gene_biotype "protein_coding"; transcript_name "ROT1"; transcript_source "SGD"; transcript_biotype "protein_coding"; exon_id "YMR200W.1";
XIII	SGD	CDS	664752	665519	.	+	0	gene_id "YMR200W"; transcript_id "YMR200W"; exon_number "1"; gene_name "ROT1"; gene_source "SGD"; gene_biotype "protein_coding"; transcript_name "ROT1"; transcript_source "SGD"; transcript_biotype "protein_coding"; protein_id "YMR200W"; protein_version "1";
XIII	SGD	start_codon	664752	664754	.	+	0	gene_id "YMR200W"; transcript_id "YMR200W"; exon_number "1"; gene_name "ROT1"; gene_source "SGD"; gene_biotype "protein_coding"; transcript_name "ROT1"; transcript_source "SGD"; transcript_biotype "protein_coding";
XIII	SGD	stop_codon	665520	665522	.	+	0	gene_id "YMR200W"; transcript_id "YMR200W"; exon_number "1"; gene_name "ROT1"; gene_source "SGD"; gene_biotype "protein_coding"; transcript_name "ROT1"; transcript_source "SGD"; transcript_biotype "protein_coding";
XIII	SGD	gene	665845	667044	.	-	.	gene_id "YMR201C"; gene_name "RAD14"; gene_source "SGD"; gene_biotype "protein_coding";
XIII	SGD	transcript	665845	667044	.	-	.	gene_id "YMR201C"; transcript_id "YMR201C"; gene_name "RAD14"; gene_source "SGD"; gene_biotype "protein_coding"; transcript_name "RAD14"; transcript_source "SGD"; transcript_biotype "protein_coding";
XIII	SGD	exon	667018	667044	.	-	.	gene_id "YMR201C"; transcript_id "YMR201C"; exon_number "1"; gene_name "RAD14"; gene_source "SGD"; gene_biotype "protein_coding"; transcript_name "RAD14"; transcript_source "SGD"; transcript_biotype "protein_coding"; exon_id "YMR201C.1";
XIII	SGD	CDS	667018	667044	.	-	0	gene_id "YMR201C"; transcript_id "YMR201C"; exon_number "1"; gene_name "RAD14"; gene_source "SGD"; gene_biotype "protein_coding"; transcript_name "RAD14"; transcript_source "SGD"; transcript_biotype "protein_coding"; protein_id "YMR201C"; protein_version "1";
XIII	SGD	start_codon	667042	667044	.	-	0	gene_id "YMR201C"; transcript_id "YMR201C"; exon_number "1"; gene_name "RAD14"; gene_source "SGD"; gene_biotype "protein_coding"; transcript_name "RAD14"; transcript_source "SGD"; transcript_biotype "protein_coding";
XIII	SGD	exon	665845	666933	.	-	.	gene_id "YMR201C"; transcript_id "YMR201C"; exon_number "2"; gene_name "RAD14"; gene_source "SGD"; gene_biotype "protein_coding"; transcript_name "RAD14"; transcript_source "SGD"; transcript_biotype "protein_coding"; exon_id "YMR201C.2";
XIII	SGD	CDS	665848	666933	.	-	0	gene_id "YMR201C"; transcript_id "YMR201C"; exon_number "2"; gene_name "RAD14"; gene_source "SGD"; gene_biotype "protein_coding"; transcript_name "RAD14"; transcript_source "SGD"; transcript_biotype "protein_coding"; protein_id "YMR201C"; protein_version "1";
XIII	SGD	stop_codon	665845	665847	.	-	0	gene_id "YMR201C"; transcript_id "YMR201C"; exon_number "2"; gene_name "RAD14"; gene_source "SGD"; gene_biotype "protein_coding"; transcript_name "RAD14"; transcript_source "SGD"; transcript_biotype "protein_coding";
XIII	SGD	gene	667288	667456	.	-	.	gene_id "RNA170"; gene_source "SGD"; gene_biotype "ncRNA";
XIII	SGD	transcript	667288	667456	.	-	.	gene_id "RNA170"; transcript_id "RNA170"; gene_source "SGD"; gene_biotype "ncRNA"; transcript_source "SGD"; transcript_biotype "ncRNA";
XIII	SGD	exon	667288	667456	.	-	.	gene_id "RNA170"; transcript_id "RNA170"; exon_number "1"; gene_source "SGD"; gene_biotype "ncRNA"; transcript_source "SGD"; transcript_biotype "ncRNA"; exon_id "RNA170.1";
XIII	SGD	gene	667479	668277	.	+	.	gene_id "YMR202W"; gene_name "ERG2"; gene_source "SGD"; gene_biotype "protein_coding";
XIII	SGD	transcript	667479	668277	.	+	.	gene_id "YMR202W"; transcript_id "YMR202W"; gene_name "ERG2"; gene_source "SGD"; gene_biotype "protein_coding"; transcript_name "ERG2"; transcript_source "SGD"; transcript_biotype "protein_coding";
XIII	SGD	exon	667479	668277	.	+	.	gene_id "YMR202W"; transcript_id "YMR202W"; exon_number "1"; gene_name "ERG2"; gene_source "SGD"; gene_biotype "protein_coding"; transcript_name "ERG2"; transcript_source "SGD"; transcript_biotype "protein_coding"; exon_id "YMR202W.1";
XIII	SGD	CDS	667537	668202	.	+	0	gene_id "YMR202W"; transcript_id "YMR202W"; exon_number "1"; gene_name "ERG2"; gene_source "SGD"; gene_biotype "protein_coding"; transcript_name "ERG2"; transcript_source "SGD"; transcript_biotype "protein_coding"; protein_id "YMR202W"; protein_version "1";
XIII	SGD	start_codon	667537	667539	.	+	0	gene_id "YMR202W"; transcript_id "YMR202W"; exon_number "1"; gene_name "ERG2"; gene_source "SGD"; gene_biotype "protein_coding"; transcript_name "ERG2"; transcript_source "SGD"; transcript_biotype "protein_coding";
XIII	SGD	stop_codon	668203	668205	.	+	0	gene_id "YMR202W"; transcript_id "YMR202W"; exon_number "1"; gene_name "ERG2"; gene_source "SGD"; gene_biotype "protein_coding"; transcript_name "ERG2"; transcript_source "SGD"; transcript_biotype "protein_coding";
XIII	SGD	gene	668416	669942	.	+	.	gene_id "YMR203W"; gene_name "TOM40"; gene_source "SGD"; gene_biotype "protein_coding";
XIII	SGD	transcript	668416	669942	.	+	.	gene_id "YMR203W"; transcript_id "YMR203W"; gene_name "TOM40"; gene_source "SGD"; gene_biotype "protein_coding"; transcript_name "TOM40"; transcript_source "SGD"; transcript_biotype "protein_coding";
XIII	SGD	exon	668416	669942	.	+	.	gene_id "YMR203W"; transcript_id "YMR203W"; exon_number "1"; gene_name "TOM40"; gene_source "SGD"; gene_biotype "protein_coding"; transcript_name "TOM40"; transcript_source "SGD"; transcript_biotype "protein_coding"; exon_id "YMR203W.1";
XIII	SGD	CDS	668492	669652	.	+	0	gene_id "YMR203W"; transcript_id "YMR203W"; exon_number "1"; gene_name "TOM40"; gene_source "SGD"; gene_biotype "protein_coding"; transcript_name "TOM40"; transcript_source "SGD"; transcript_biotype "protein_coding"; protein_id "YMR203W"; protein_version "1";
XIII	SGD	start_codon	668492	668494	.	+	0	gene_id "YMR203W"; transcript_id "YMR203W"; exon_number "1"; gene_name "TOM40"; gene_source "SGD"; gene_biotype "protein_coding"; transcript_name "TOM40"; transcript_source "SGD"; transcript_biotype "protein_coding";
XIII	SGD	stop_codon	669653	669655	.	+	0	gene_id "YMR203W"; transcript_id "YMR203W"; exon_number "1"; gene_name "TOM40"; gene_source "SGD"; gene_biotype "protein_coding"; transcript_name "TOM40"; transcript_source "SGD"; transcript_biotype "protein_coding";
XIII	SGD	gene	670063	671325	.	-	.	gene_id "YMR204C"; gene_name "INP1"; gene_source "SGD"; gene_biotype "protein_coding";
XIII	SGD	transcript	670063	671325	.	-	.	gene_id "YMR204C"; transcript_id "YMR204C"; gene_name "INP1"; gene_source "SGD"; gene_biotype "protein_coding"; transcript_name "INP1"; transcript_source "SGD"; transcript_biotype "protein_coding";
XIII	SGD	exon	670063	671325	.	-	.	gene_id "YMR204C"; transcript_id "YMR204C"; exon_number "1"; gene_name "INP1"; gene_source "SGD"; gene_biotype "protein_coding"; transcript_name "INP1"; transcript_source "SGD"; transcript_biotype "protein_coding"; exon_id "YMR204C.1";
XIII	SGD	CDS	670066	671325	.	-	0	gene_id "YMR204C"; transcript_id "YMR204C"; exon_number "1"; gene_name "INP1"; gene_source "SGD"; gene_biotype "protein_coding"; transcript_name "INP1"; transcript_source "SGD"; transcript_biotype "protein_coding"; protein_id "YMR204C"; protein_version "1";
XIII	SGD	start_codon	671323	671325	.	-	0	gene_id "YMR204C"; transcript_id "YMR204C"; exon_number "1"; gene_name "INP1"; gene_source "SGD"; gene_biotype "protein_coding"; transcript_name "INP1"; transcript_source "SGD"; transcript_biotype "protein_coding";
XIII	SGD	stop_codon	670063	670065	.	-	0	gene_id "YMR204C"; transcript_id "YMR204C"; exon_number "1"; gene_name "INP1"; gene_source "SGD"; gene_biotype "protein_coding"; transcript_name "INP1"; transcript_source "SGD"; transcript_biotype "protein_coding";
XIII	SGD	gene	671558	674836	.	-	.	gene_id "YMR205C"; gene_name "PFK2"; gene_source "SGD"; gene_biotype "protein_coding";
XIII	SGD	transcript	671558	674836	.	-	.	gene_id "YMR205C"; transcript_id "YMR205C"; gene_name "PFK2"; gene_source "SGD"; gene_biotype "protein_coding"; transcript_name "PFK2"; transcript_source "SGD"; transcript_biotype "protein_coding";
XIII	SGD	exon	671558	674836	.	-	.	gene_id "YMR205C"; transcript_id "YMR205C"; exon_number "1"; gene_name "PFK2"; gene_source "SGD"; gene_biotype "protein_coding"; transcript_name "PFK2"; transcript_source "SGD"; transcript_biotype "protein_coding"; exon_id "YMR205C.1";
XIII	SGD	CDS	671890	674766	.	-	0	gene_id "YMR205C"; transcript_id "YMR205C"; exon_number "1"; gene_name "PFK2"; gene_source "SGD"; gene_biotype "protein_coding"; transcript_name "PFK2"; transcript_source "SGD"; transcript_biotype "protein_coding"; protein_id "YMR205C"; protein_version "1";
XIII	SGD	start_codon	674764	674766	.	-	0	gene_id "YMR205C"; transcript_id "YMR205C"; exon_number "1"; gene_name "PFK2"; gene_source "SGD"; gene_biotype "protein_coding"; transcript_name "PFK2"; transcript_source "SGD"; transcript_biotype "protein_coding";
XIII	SGD	stop_codon	671887	671889	.	-	0	gene_id "YMR205C"; transcript_id "YMR205C"; exon_number "1"; gene_name "PFK2"; gene_source "SGD"; gene_biotype "protein_coding"; transcript_name "PFK2"; transcript_source "SGD"; transcript_biotype "protein_coding";
XIII	SGD	gene	675742	676923	.	+	.	gene_id "YMR206W"; gene_source "SGD"; gene_biotype "protein_coding";
XIII	SGD	transcript	675742	676923	.	+	.	gene_id "YMR206W"; transcript_id "YMR206W"; gene_source "SGD"; gene_biotype "protein_coding"; transcript_source "SGD"; transcript_biotype "protein_coding";
XIII	SGD	exon	675742	676923	.	+	.	gene_id "YMR206W"; transcript_id "YMR206W"; exon_number "1"; gene_source "SGD"; gene_biotype "protein_coding"; transcript_source "SGD"; transcript_biotype "protein_coding"; exon_id "YMR206W.1";
XIII	SGD	CDS	675896	676834	.	+	0	gene_id "YMR206W"; transcript_id "YMR206W"; exon_number "1"; gene_source "SGD"; gene_biotype "protein_coding"; transcript_source "SGD"; transcript_biotype "protein_coding"; protein_id "YMR206W"; protein_version "1";
XIII	SGD	start_codon	675896	675898	.	+	0	gene_id "YMR206W"; transcript_id "YMR206W"; exon_number "1"; gene_source "SGD"; gene_biotype "protein_coding"; transcript_source "SGD"; transcript_biotype "protein_coding";
XIII	SGD	stop_codon	676835	676837	.	+	0	gene_id "YMR206W"; transcript_id "YMR206W"; exon_number "1"; gene_source "SGD"; gene_biotype "protein_coding"; transcript_source "SGD"; transcript_biotype "protein_coding";
XIII	SGD	gene	677193	683564	.	-	.	gene_id "YMR207C"; gene_name "HFA1"; gene_source "SGD"; gene_biotype "protein_coding";
XIII	SGD	transcript	677193	683564	.	-	.	gene_id "YMR207C"; transcript_id "YMR207C"; gene_name "HFA1"; gene_source "SGD"; gene_biotype "protein_coding"; transcript_name "HFA1"; transcript_source "SGD"; transcript_biotype "protein_coding";
XIII	SGD	exon	677193	683564	.	-	.	gene_id "YMR207C"; transcript_id "YMR207C"; exon_number "1"; gene_name "HFA1"; gene_source "SGD"; gene_biotype "protein_coding"; transcript_name "HFA1"; transcript_source "SGD"; transcript_biotype "protein_coding"; exon_id "YMR207C.1";
XIII	SGD	CDS	677196	683564	.	-	0	gene_id "YMR207C"; transcript_id "YMR207C"; exon_number "1"; gene_name "HFA1"; gene_source "SGD"; gene_biotype "protein_coding"; transcript_name "HFA1"; transcript_source "SGD"; transcript_biotype "protein_coding"; protein_id "YMR207C"; protein_version "1";
XIII	SGD	start_codon	683562	683564	.	-	0	gene_id "YMR207C"; transcript_id "YMR207C"; exon_number "1"; gene_name "HFA1"; gene_source "SGD"; gene_biotype "protein_coding"; transcript_name "HFA1"; transcript_source "SGD"; transcript_biotype "protein_coding";
XIII	SGD	stop_codon	677193	677195	.	-	0	gene_id "YMR207C"; transcript_id "YMR207C"; exon_number "1"; gene_name "HFA1"; gene_source "SGD"; gene_biotype "protein_coding"; transcript_name "HFA1"; transcript_source "SGD"; transcript_biotype "protein_coding";
XIII	SGD	gene	684428	685912	.	+	.	gene_id "YMR208W"; gene_name "ERG12"; gene_source "SGD"; gene_biotype "protein_coding";
XIII	SGD	transcript	684428	685912	.	+	.	gene_id "YMR208W"; transcript_id "YMR208W"; gene_name "ERG12"; gene_source "SGD"; gene_biotype "protein_coding"; transcript_name "ERG12"; transcript_source "SGD"; transcript_biotype "protein_coding";
XIII	SGD	exon	684428	685912	.	+	.	gene_id "YMR208W"; transcript_id "YMR208W"; exon_number "1"; gene_name "ERG12"; gene_source "SGD"; gene_biotype "protein_coding"; transcript_name "ERG12"; transcript_source "SGD"; transcript_biotype "protein_coding"; exon_id "YMR208W.1";
XIII	SGD	CDS	684467	685795	.	+	0	gene_id "YMR208W"; transcript_id "YMR208W"; exon_number "1"; gene_name "ERG12"; gene_source "SGD"; gene_biotype "protein_coding"; transcript_name "ERG12"; transcript_source "SGD"; transcript_biotype "protein_coding"; protein_id "YMR208W"; protein_version "1";
XIII	SGD	start_codon	684467	684469	.	+	0	gene_id "YMR208W"; transcript_id "YMR208W"; exon_number "1"; gene_name "ERG12"; gene_source "SGD"; gene_biotype "protein_coding"; transcript_name "ERG12"; transcript_source "SGD"; transcript_biotype "protein_coding";
XIII	SGD	stop_codon	685796	685798	.	+	0	gene_id "YMR208W"; transcript_id "YMR208W"; exon_number "1"; gene_name "ERG12"; gene_source "SGD"; gene_biotype "protein_coding"; transcript_name "ERG12"; transcript_source "SGD"; transcript_biotype "protein_coding";
XIII	SGD	gene	685742	687333	.	-	.	gene_id "YMR209C"; gene_source "SGD"; gene_biotype "protein_coding";
XIII	SGD	transcript	685742	687333	.	-	.	gene_id "YMR209C"; transcript_id "YMR209C"; gene_source "SGD"; gene_biotype "protein_coding"; transcript_source "SGD"; transcript_biotype "protein_coding";
XIII	SGD	exon	685742	687333	.	-	.	gene_id "YMR209C"; transcript_id "YMR209C"; exon_number "1"; gene_source "SGD"; gene_biotype "protein_coding"; transcript_source "SGD"; transcript_biotype "protein_coding"; exon_id "YMR209C.1";
XIII	SGD	CDS	685914	687284	.	-	0	gene_id "YMR209C"; transcript_id "YMR209C"; exon_number "1"; gene_source "SGD"; gene_biotype "protein_coding"; transcript_source "SGD"; transcript_biotype "protein_coding"; protein_id "YMR209C"; protein_version "1";
XIII	SGD	start_codon	687282	687284	.	-	0	gene_id "YMR209C"; transcript_id "YMR209C"; exon_number "1"; gene_source "SGD"; gene_biotype "protein_coding"; transcript_source "SGD"; transcript_biotype "protein_coding";
XIII	SGD	stop_codon	685911	685913	.	-	0	gene_id "YMR209C"; transcript_id "YMR209C"; exon_number "1"; gene_source "SGD"; gene_biotype "protein_coding"; transcript_source "SGD"; transcript_biotype "protein_coding";
XIII	SGD	gene	687482	688939	.	+	.	gene_id "YMR210W"; gene_source "SGD"; gene_biotype "protein_coding";
XIII	SGD	transcript	687482	688939	.	+	.	gene_id "YMR210W"; transcript_id "YMR210W"; gene_source "SGD"; gene_biotype "protein_coding"; transcript_source "SGD"; transcript_biotype "protein_coding";
XIII	SGD	exon	687482	688939	.	+	.	gene_id "YMR210W"; transcript_id "YMR210W"; exon_number "1"; gene_source "SGD"; gene_biotype "protein_coding"; transcript_source "SGD"; transcript_biotype "protein_coding"; exon_id "YMR210W.1";
XIII	SGD	CDS	687516	688862	.	+	0	gene_id "YMR210W"; transcript_id "YMR210W"; exon_number "1"; gene_source "SGD"; gene_biotype "protein_coding"; transcript_source "SGD"; transcript_biotype "protein_coding"; protein_id "YMR210W"; protein_version "1";
XIII	SGD	start_codon	687516	687518	.	+	0	gene_id "YMR210W"; transcript_id "YMR210W"; exon_number "1"; gene_source "SGD"; gene_biotype "protein_coding"; transcript_source "SGD"; transcript_biotype "protein_coding";
XIII	SGD	stop_codon	688863	688865	.	+	0	gene_id "YMR210W"; transcript_id "YMR210W"; exon_number "1"; gene_source "SGD"; gene_biotype "protein_coding"; transcript_source "SGD"; transcript_biotype "protein_coding";
XIII	SGD	gene	689065	690645	.	+	.	gene_id "YMR211W"; gene_name "DML1"; gene_source "SGD"; gene_biotype "protein_coding";
XIII	SGD	transcript	689065	690645	.	+	.	gene_id "YMR211W"; transcript_id "YMR211W"; gene_name "DML1"; gene_source "SGD"; gene_biotype "protein_coding"; transcript_name "DML1"; transcript_source "SGD"; transcript_biotype "protein_coding";
XIII	SGD	exon	689065	690645	.	+	.	gene_id "YMR211W"; transcript_id "YMR211W"; exon_number "1"; gene_name "DML1"; gene_source "SGD"; gene_biotype "protein_coding"; transcript_name "DML1"; transcript_source "SGD"; transcript_biotype "protein_coding"; exon_id "YMR211W.1";
XIII	SGD	CDS	689083	690507	.	+	0	gene_id "YMR211W"; transcript_id "YMR211W"; exon_number "1"; gene_name "DML1"; gene_source "SGD"; gene_biotype "protein_coding"; transcript_name "DML1"; transcript_source "SGD"; transcript_biotype "protein_coding"; protein_id "YMR211W"; protein_version "1";
XIII	SGD	start_codon	689083	689085	.	+	0	gene_id "YMR211W"; transcript_id "YMR211W"; exon_number "1"; gene_name "DML1"; gene_source "SGD"; gene_biotype "protein_coding"; transcript_name "DML1"; transcript_source "SGD"; transcript_biotype "protein_coding";
XIII	SGD	stop_codon	690508	690510	.	+	0	gene_id "YMR211W"; transcript_id "YMR211W"; exon_number "1"; gene_name "DML1"; gene_source "SGD"; gene_biotype "protein_coding"; transcript_name "DML1"; transcript_source "SGD"; transcript_biotype "protein_coding";
XIII	SGD	gene	690548	693185	.	-	.	gene_id "YMR212C"; gene_name "EFR3"; gene_source "SGD"; gene_biotype "protein_coding";
XIII	SGD	transcript	690548	693185	.	-	.	gene_id "YMR212C"; transcript_id "YMR212C"; gene_name "EFR3"; gene_source "SGD"; gene_biotype "protein_coding"; transcript_name "EFR3"; transcript_source "SGD"; transcript_biotype "protein_coding";
XIII	SGD	exon	690548	693185	.	-	.	gene_id "YMR212C"; transcript_id "YMR212C"; exon_number "1"; gene_name "EFR3"; gene_source "SGD"; gene_biotype "protein_coding"; transcript_name "EFR3"; transcript_source "SGD"; transcript_biotype "protein_coding"; exon_id "YMR212C.1";
XIII	SGD	CDS	690698	693043	.	-	0	gene_id "YMR212C"; transcript_id "YMR212C"; exon_number "1"; gene_name "EFR3"; gene_source "SGD"; gene_biotype "protein_coding"; transcript_name "EFR3"; transcript_source "SGD"; transcript_biotype "protein_coding"; protein_id "YMR212C"; protein_version "1";
XIII	SGD	start_codon	693041	693043	.	-	0	gene_id "YMR212C"; transcript_id "YMR212C"; exon_number "1"; gene_name "EFR3"; gene_source "SGD"; gene_biotype "protein_coding"; transcript_name "EFR3"; transcript_source "SGD"; transcript_biotype "protein_coding";
XIII	SGD	stop_codon	690695	690697	.	-	0	gene_id "YMR212C"; transcript_id "YMR212C"; exon_number "1"; gene_name "EFR3"; gene_source "SGD"; gene_biotype "protein_coding"; transcript_name "EFR3"; transcript_source "SGD"; transcript_biotype "protein_coding";
XIII	SGD	gene	693316	695190	.	+	.	gene_id "YMR213W"; gene_name "CEF1"; gene_source "SGD"; gene_biotype "protein_coding";
XIII	SGD	transcript	693316	695190	.	+	.	gene_id "YMR213W"; transcript_id "YMR213W"; gene_name "CEF1"; gene_source "SGD"; gene_biotype "protein_coding"; transcript_name "CEF1"; transcript_source "SGD"; transcript_biotype "protein_coding";
XIII	SGD	exon	693316	695190	.	+	.	gene_id "YMR213W"; transcript_id "YMR213W"; exon_number "1"; gene_name "CEF1"; gene_source "SGD"; gene_biotype "protein_coding"; transcript_name "CEF1"; transcript_source "SGD"; transcript_biotype "protein_coding"; exon_id "YMR213W.1";
XIII	SGD	CDS	693381	695150	.	+	0	gene_id "YMR213W"; transcript_id "YMR213W"; exon_number "1"; gene_name "CEF1"; gene_source "SGD"; gene_biotype "protein_coding"; transcript_name "CEF1"; transcript_source "SGD"; transcript_biotype "protein_coding"; protein_id "YMR213W"; protein_version "1";
XIII	SGD	start_codon	693381	693383	.	+	0	gene_id "YMR213W"; transcript_id "YMR213W"; exon_number "1"; gene_name "CEF1"; gene_source "SGD"; gene_biotype "protein_coding"; transcript_name "CEF1"; transcript_source "SGD"; transcript_biotype "protein_coding";
XIII	SGD	stop_codon	695151	695153	.	+	0	gene_id "YMR213W"; transcript_id "YMR213W"; exon_number "1"; gene_name "CEF1"; gene_source "SGD"; gene_biotype "protein_coding"; transcript_name "CEF1"; transcript_source "SGD"; transcript_biotype "protein_coding";
XIII	SGD	gene	695320	696617	.	+	.	gene_id "YMR214W"; gene_name "SCJ1"; gene_source "SGD"; gene_biotype "protein_coding";
XIII	SGD	transcript	695320	696617	.	+	.	gene_id "YMR214W"; transcript_id "YMR214W"; gene_name "SCJ1"; gene_source "SGD"; gene_biotype "protein_coding"; transcript_name "SCJ1"; transcript_source "SGD"; transcript_biotype "protein_coding";
XIII	SGD	exon	695320	696617	.	+	.	gene_id "YMR214W"; transcript_id "YMR214W"; exon_number "1"; gene_name "SCJ1"; gene_source "SGD"; gene_biotype "protein_coding"; transcript_name "SCJ1"; transcript_source "SGD"; transcript_biotype "protein_coding"; exon_id "YMR214W.1";
XIII	SGD	CDS	695350	696480	.	+	0	gene_id "YMR214W"; transcript_id "YMR214W"; exon_number "1"; gene_name "SCJ1"; gene_source "SGD"; gene_biotype "protein_coding"; transcript_name "SCJ1"; transcript_source "SGD"; transcript_biotype "protein_coding"; protein_id "YMR214W"; protein_version "1";
XIII	SGD	start_codon	695350	695352	.	+	0	gene_id "YMR214W"; transcript_id "YMR214W"; exon_number "1"; gene_name "SCJ1"; gene_source "SGD"; gene_biotype "protein_coding"; transcript_name "SCJ1"; transcript_source "SGD"; transcript_biotype "protein_coding";
XIII	SGD	stop_codon	696481	696483	.	+	0	gene_id "YMR214W"; transcript_id "YMR214W"; exon_number "1"; gene_name "SCJ1"; gene_source "SGD"; gene_biotype "protein_coding"; transcript_name "SCJ1"; transcript_source "SGD"; transcript_biotype "protein_coding";
XIII	SGD	gene	696685	698587	.	+	.	gene_id "YMR215W"; gene_name "GAS3"; gene_source "SGD"; gene_biotype "protein_coding";
XIII	SGD	transcript	696685	698587	.	+	.	gene_id "YMR215W"; transcript_id "YMR215W"; gene_name "GAS3"; gene_source "SGD"; gene_biotype "protein_coding"; transcript_name "GAS3"; transcript_source "SGD"; transcript_biotype "protein_coding";
XIII	SGD	exon	696685	698587	.	+	.	gene_id "YMR215W"; transcript_id "YMR215W"; exon_number "1"; gene_name "GAS3"; gene_source "SGD"; gene_biotype "protein_coding"; transcript_name "GAS3"; transcript_source "SGD"; transcript_biotype "protein_coding"; exon_id "YMR215W.1";
XIII	SGD	CDS	696796	698367	.	+	0	gene_id "YMR215W"; transcript_id "YMR215W"; exon_number "1"; gene_name "GAS3"; gene_source "SGD"; gene_biotype "protein_coding"; transcript_name "GAS3"; transcript_source "SGD"; transcript_biotype "protein_coding"; protein_id "YMR215W"; protein_version "1";
XIII	SGD	start_codon	696796	696798	.	+	0	gene_id "YMR215W"; transcript_id "YMR215W"; exon_number "1"; gene_name "GAS3"; gene_source "SGD"; gene_biotype "protein_coding"; transcript_name "GAS3"; transcript_source "SGD"; transcript_biotype "protein_coding";
XIII	SGD	stop_codon	698368	698370	.	+	0	gene_id "YMR215W"; transcript_id "YMR215W"; exon_number "1"; gene_name "GAS3"; gene_source "SGD"; gene_biotype "protein_coding"; transcript_name "GAS3"; transcript_source "SGD"; transcript_biotype "protein_coding";
XIII	SGD	gene	698615	701217	.	-	.	gene_id "YMR216C"; gene_name "SKY1"; gene_source "SGD"; gene_biotype "protein_coding";
XIII	SGD	transcript	698615	701217	.	-	.	gene_id "YMR216C"; transcript_id "YMR216C"; gene_name "SKY1"; gene_source "SGD"; gene_biotype "protein_coding"; transcript_name "SKY1"; transcript_source "SGD"; transcript_biotype "protein_coding";
XIII	SGD	exon	698615	701217	.	-	.	gene_id "YMR216C"; transcript_id "YMR216C"; exon_number "1"; gene_name "SKY1"; gene_source "SGD"; gene_biotype "protein_coding"; transcript_name "SKY1"; transcript_source "SGD"; transcript_biotype "protein_coding"; exon_id "YMR216C.1";
XIII	SGD	CDS	698814	701039	.	-	0	gene_id "YMR216C"; transcript_id "YMR216C"; exon_number "1"; gene_name "SKY1"; gene_source "SGD"; gene_biotype "protein_coding"; transcript_name "SKY1"; transcript_source "SGD"; transcript_biotype "protein_coding"; protein_id "YMR216C"; protein_version "1";
XIII	SGD	start_codon	701037	701039	.	-	0	gene_id "YMR216C"; transcript_id "YMR216C"; exon_number "1"; gene_name "SKY1"; gene_source "SGD"; gene_biotype "protein_coding"; transcript_name "SKY1"; transcript_source "SGD"; transcript_biotype "protein_coding";
XIII	SGD	stop_codon	698811	698813	.	-	0	gene_id "YMR216C"; transcript_id "YMR216C"; exon_number "1"; gene_name "SKY1"; gene_source "SGD"; gene_biotype "protein_coding"; transcript_name "SKY1"; transcript_source "SGD"; transcript_biotype "protein_coding";
XIII	SGD	gene	701664	703467	.	+	.	gene_id "YMR217W"; gene_name "GUA1"; gene_source "SGD"; gene_biotype "protein_coding";
XIII	SGD	transcript	701664	703467	.	+	.	gene_id "YMR217W"; transcript_id "YMR217W"; gene_name "GUA1"; gene_source "SGD"; gene_biotype "protein_coding"; transcript_name "GUA1"; transcript_source "SGD"; transcript_biotype "protein_coding";
XIII	SGD	exon	701664	703467	.	+	.	gene_id "YMR217W"; transcript_id "YMR217W"; exon_number "1"; gene_name "GUA1"; gene_source "SGD"; gene_biotype "protein_coding"; transcript_name "GUA1"; transcript_source "SGD"; transcript_biotype "protein_coding"; exon_id "YMR217W.1";
XIII	SGD	CDS	701790	703364	.	+	0	gene_id "YMR217W"; transcript_id "YMR217W"; exon_number "1"; gene_name "GUA1"; gene_source "SGD"; gene_biotype "protein_coding"; transcript_name "GUA1"; transcript_source "SGD"; transcript_biotype "protein_coding"; protein_id "YMR217W"; protein_version "1";
XIII	SGD	start_codon	701790	701792	.	+	0	gene_id "YMR217W"; transcript_id "YMR217W"; exon_number "1"; gene_name "GUA1"; gene_source "SGD"; gene_biotype "protein_coding"; transcript_name "GUA1"; transcript_source "SGD"; transcript_biotype "protein_coding";
XIII	SGD	stop_codon	703365	703367	.	+	0	gene_id "YMR217W"; transcript_id "YMR217W"; exon_number "1"; gene_name "GUA1"; gene_source "SGD"; gene_biotype "protein_coding"; transcript_name "GUA1"; transcript_source "SGD"; transcript_biotype "protein_coding";
XIII	SGD	gene	703579	706887	.	-	.	gene_id "YMR218C"; gene_name "TRS130"; gene_source "SGD"; gene_biotype "protein_coding";
XIII	SGD	transcript	703579	706887	.	-	.	gene_id "YMR218C"; transcript_id "YMR218C"; gene_name "TRS130"; gene_source "SGD"; gene_biotype "protein_coding"; transcript_name "TRS130"; transcript_source "SGD"; transcript_biotype "protein_coding";
XIII	SGD	exon	703579	706887	.	-	.	gene_id "YMR218C"; transcript_id "YMR218C"; exon_number "1"; gene_name "TRS130"; gene_source "SGD"; gene_biotype "protein_coding"; transcript_name "TRS130"; transcript_source "SGD"; transcript_biotype "protein_coding"; exon_id "YMR218C.1";
XIII	SGD	CDS	703582	706887	.	-	0	gene_id "YMR218C"; transcript_id "YMR218C"; exon_number "1"; gene_name "TRS130"; gene_source "SGD"; gene_biotype "protein_coding"; transcript_name "TRS130"; transcript_source "SGD"; transcript_biotype "protein_coding"; protein_id "YMR218C"; protein_version "1";
XIII	SGD	start_codon	706885	706887	.	-	0	gene_id "YMR218C"; transcript_id "YMR218C"; exon_number "1"; gene_name "TRS130"; gene_source "SGD"; gene_biotype "protein_coding"; transcript_name "TRS130"; transcript_source "SGD"; transcript_biotype "protein_coding";
XIII	SGD	stop_codon	703579	703581	.	-	0	gene_id "YMR218C"; transcript_id "YMR218C"; exon_number "1"; gene_name "TRS130"; gene_source "SGD"; gene_biotype "protein_coding"; transcript_name "TRS130"; transcript_source "SGD"; transcript_biotype "protein_coding";
XIII	SGD	gene	707133	712109	.	+	.	gene_id "YMR219W"; gene_name "ESC1"; gene_source "SGD"; gene_biotype "protein_coding";
XIII	SGD	transcript	707133	712109	.	+	.	gene_id "YMR219W"; transcript_id "YMR219W"; gene_name "ESC1"; gene_source "SGD"; gene_biotype "protein_coding"; transcript_name "ESC1"; transcript_source "SGD"; transcript_biotype "protein_coding";
XIII	SGD	exon	707133	712109	.	+	.	gene_id "YMR219W"; transcript_id "YMR219W"; exon_number "1"; gene_name "ESC1"; gene_source "SGD"; gene_biotype "protein_coding"; transcript_name "ESC1"; transcript_source "SGD"; transcript_biotype "protein_coding"; exon_id "YMR219W.1";
XIII	SGD	CDS	707133	712106	.	+	0	gene_id "YMR219W"; transcript_id "YMR219W"; exon_number "1"; gene_name "ESC1"; gene_source "SGD"; gene_biotype "protein_coding"; transcript_name "ESC1"; transcript_source "SGD"; transcript_biotype "protein_coding"; protein_id "YMR219W"; protein_version "1";
XIII	SGD	start_codon	707133	707135	.	+	0	gene_id "YMR219W"; transcript_id "YMR219W"; exon_number "1"; gene_name "ESC1"; gene_source "SGD"; gene_biotype "protein_coding"; transcript_name "ESC1"; transcript_source "SGD"; transcript_biotype "protein_coding";
XIII	SGD	stop_codon	712107	712109	.	+	0	gene_id "YMR219W"; transcript_id "YMR219W"; exon_number "1"; gene_name "ESC1"; gene_source "SGD"; gene_biotype "protein_coding"; transcript_name "ESC1"; transcript_source "SGD"; transcript_biotype "protein_coding";
XIII	SGD	gene	712298	713928	.	+	.	gene_id "YMR220W"; gene_name "ERG8"; gene_source "SGD"; gene_biotype "protein_coding";
XIII	SGD	transcript	712298	713928	.	+	.	gene_id "YMR220W"; transcript_id "YMR220W"; gene_name "ERG8"; gene_source "SGD"; gene_biotype "protein_coding"; transcript_name "ERG8"; transcript_source "SGD"; transcript_biotype "protein_coding";
XIII	SGD	exon	712298	713928	.	+	.	gene_id "YMR220W"; transcript_id "YMR220W"; exon_number "1"; gene_name "ERG8"; gene_source "SGD"; gene_biotype "protein_coding"; transcript_name "ERG8"; transcript_source "SGD"; transcript_biotype "protein_coding"; exon_id "YMR220W.1";
XIII	SGD	CDS	712316	713668	.	+	0	gene_id "YMR220W"; transcript_id "YMR220W"; exon_number "1"; gene_name "ERG8"; gene_source "SGD"; gene_biotype "protein_coding"; transcript_name "ERG8"; transcript_source "SGD"; transcript_biotype "protein_coding"; protein_id "YMR220W"; protein_version "1";
XIII	SGD	start_codon	712316	712318	.	+	0	gene_id "YMR220W"; transcript_id "YMR220W"; exon_number "1"; gene_name "ERG8"; gene_source "SGD"; gene_biotype "protein_coding"; transcript_name "ERG8"; transcript_source "SGD"; transcript_biotype "protein_coding";
XIII	SGD	stop_codon	713669	713671	.	+	0	gene_id "YMR220W"; transcript_id "YMR220W"; exon_number "1"; gene_name "ERG8"; gene_source "SGD"; gene_biotype "protein_coding"; transcript_name "ERG8"; transcript_source "SGD"; transcript_biotype "protein_coding";
XIII	SGD	gene	713784	715484	.	-	.	gene_id "YMR221C"; gene_source "SGD"; gene_biotype "protein_coding";
XIII	SGD	transcript	713784	715484	.	-	.	gene_id "YMR221C"; transcript_id "YMR221C"; gene_source "SGD"; gene_biotype "protein_coding"; transcript_source "SGD"; transcript_biotype "protein_coding";
XIII	SGD	exon	713784	715484	.	-	.	gene_id "YMR221C"; transcript_id "YMR221C"; exon_number "1"; gene_source "SGD"; gene_biotype "protein_coding"; transcript_source "SGD"; transcript_biotype "protein_coding"; exon_id "YMR221C.1";
XIII	SGD	CDS	713934	715445	.	-	0	gene_id "YMR221C"; transcript_id "YMR221C"; exon_number "1"; gene_source "SGD"; gene_biotype "protein_coding"; transcript_source "SGD"; transcript_biotype "protein_coding"; protein_id "YMR221C"; protein_version "1";
XIII	SGD	start_codon	715443	715445	.	-	0	gene_id "YMR221C"; transcript_id "YMR221C"; exon_number "1"; gene_source "SGD"; gene_biotype "protein_coding"; transcript_source "SGD"; transcript_biotype "protein_coding";
XIII	SGD	stop_codon	713931	713933	.	-	0	gene_id "YMR221C"; transcript_id "YMR221C"; exon_number "1"; gene_source "SGD"; gene_biotype "protein_coding"; transcript_source "SGD"; transcript_biotype "protein_coding";
XIII	SGD	gene	715554	716349	.	-	.	gene_id "YMR222C"; gene_name "FSH2"; gene_source "SGD"; gene_biotype "protein_coding";
XIII	SGD	transcript	715554	716349	.	-	.	gene_id "YMR222C"; transcript_id "YMR222C"; gene_name "FSH2"; gene_source "SGD"; gene_biotype "protein_coding"; transcript_name "FSH2"; transcript_source "SGD"; transcript_biotype "protein_coding";
XIII	SGD	exon	715554	716349	.	-	.	gene_id "YMR222C"; transcript_id "YMR222C"; exon_number "1"; gene_name "FSH2"; gene_source "SGD"; gene_biotype "protein_coding"; transcript_name "FSH2"; transcript_source "SGD"; transcript_biotype "protein_coding"; exon_id "YMR222C.1";
XIII	SGD	CDS	715641	716309	.	-	0	gene_id "YMR222C"; transcript_id "YMR222C"; exon_number "1"; gene_name "FSH2"; gene_source "SGD"; gene_biotype "protein_coding"; transcript_name "FSH2"; transcript_source "SGD"; transcript_biotype "protein_coding"; protein_id "YMR222C"; protein_version "1";
XIII	SGD	start_codon	716307	716309	.	-	0	gene_id "YMR222C"; transcript_id "YMR222C"; exon_number "1"; gene_name "FSH2"; gene_source "SGD"; gene_biotype "protein_coding"; transcript_name "FSH2"; transcript_source "SGD"; transcript_biotype "protein_coding";
XIII	SGD	stop_codon	715638	715640	.	-	0	gene_id "YMR222C"; transcript_id "YMR222C"; exon_number "1"; gene_name "FSH2"; gene_source "SGD"; gene_biotype "protein_coding"; transcript_name "FSH2"; transcript_source "SGD"; transcript_biotype "protein_coding";
XIII	SGD	gene	716497	718572	.	+	.	gene_id "YMR223W"; gene_name "UBP8"; gene_source "SGD"; gene_biotype "protein_coding";
XIII	SGD	transcript	716497	718572	.	+	.	gene_id "YMR223W"; transcript_id "YMR223W"; gene_name "UBP8"; gene_source "SGD"; gene_biotype "protein_coding"; transcript_name "UBP8"; transcript_source "SGD"; transcript_biotype "protein_coding";
XIII	SGD	exon	716497	718572	.	+	.	gene_id "YMR223W"; transcript_id "YMR223W"; exon_number "1"; gene_name "UBP8"; gene_source "SGD"; gene_biotype "protein_coding"; transcript_name "UBP8"; transcript_source "SGD"; transcript_biotype "protein_coding"; exon_id "YMR223W.1";
XIII	SGD	CDS	716715	718127	.	+	0	gene_id "YMR223W"; transcript_id "YMR223W"; exon_number "1"; gene_name "UBP8"; gene_source "SGD"; gene_biotype "protein_coding"; transcript_name "UBP8"; transcript_source "SGD"; transcript_biotype "protein_coding"; protein_id "YMR223W"; protein_version "1";
XIII	SGD	start_codon	716715	716717	.	+	0	gene_id "YMR223W"; transcript_id "YMR223W"; exon_number "1"; gene_name "UBP8"; gene_source "SGD"; gene_biotype "protein_coding"; transcript_name "UBP8"; transcript_source "SGD"; transcript_biotype "protein_coding";
XIII	SGD	stop_codon	718128	718130	.	+	0	gene_id "YMR223W"; transcript_id "YMR223W"; exon_number "1"; gene_name "UBP8"; gene_source "SGD"; gene_biotype "protein_coding"; transcript_name "UBP8"; transcript_source "SGD"; transcript_biotype "protein_coding";
XIII	SGD	gene	718575	720653	.	-	.	gene_id "YMR224C"; gene_name "MRE11"; gene_source "SGD"; gene_biotype "protein_coding";
XIII	SGD	transcript	718575	720653	.	-	.	gene_id "YMR224C"; transcript_id "YMR224C"; gene_name "MRE11"; gene_source "SGD"; gene_biotype "protein_coding"; transcript_name "MRE11"; transcript_source "SGD"; transcript_biotype "protein_coding";
XIII	SGD	exon	718575	720653	.	-	.	gene_id "YMR224C"; transcript_id "YMR224C"; exon_number "1"; gene_name "MRE11"; gene_source "SGD"; gene_biotype "protein_coding"; transcript_name "MRE11"; transcript_source "SGD"; transcript_biotype "protein_coding"; exon_id "YMR224C.1";
XIII	SGD	CDS	718578	720653	.	-	0	gene_id "YMR224C"; transcript_id "YMR224C"; exon_number "1"; gene_name "MRE11"; gene_source "SGD"; gene_biotype "protein_coding"; transcript_name "MRE11"; transcript_source "SGD"; transcript_biotype "protein_coding"; protein_id "YMR224C"; protein_version "1";
XIII	SGD	start_codon	720651	720653	.	-	0	gene_id "YMR224C"; transcript_id "YMR224C"; exon_number "1"; gene_name "MRE11"; gene_source "SGD"; gene_biotype "protein_coding"; transcript_name "MRE11"; transcript_source "SGD"; transcript_biotype "protein_coding";
XIII	SGD	stop_codon	718575	718577	.	-	0	gene_id "YMR224C"; transcript_id "YMR224C"; exon_number "1"; gene_name "MRE11"; gene_source "SGD"; gene_biotype "protein_coding"; transcript_name "MRE11"; transcript_source "SGD"; transcript_biotype "protein_coding";
XIII	SGD	gene	720763	721435	.	-	.	gene_id "YMR225C"; gene_name "MRPL44"; gene_source "SGD"; gene_biotype "protein_coding";
XIII	SGD	transcript	720763	721435	.	-	.	gene_id "YMR225C"; transcript_id "YMR225C"; gene_name "MRPL44"; gene_source "SGD"; gene_biotype "protein_coding"; transcript_name "MRPL44"; transcript_source "SGD"; transcript_biotype "protein_coding";
XIII	SGD	exon	721346	721435	.	-	.	gene_id "YMR225C"; transcript_id "YMR225C"; exon_number "1"; gene_name "MRPL44"; gene_source "SGD"; gene_biotype "protein_coding"; transcript_name "MRPL44"; transcript_source "SGD"; transcript_biotype "protein_coding"; exon_id "YMR225C.1";
XIII	SGD	CDS	721346	721403	.	-	0	gene_id "YMR225C"; transcript_id "YMR225C"; exon_number "1"; gene_name "MRPL44"; gene_source "SGD"; gene_biotype "protein_coding"; transcript_name "MRPL44"; transcript_source "SGD"; transcript_biotype "protein_coding"; protein_id "YMR225C"; protein_version "1";
XIII	SGD	start_codon	721401	721403	.	-	0	gene_id "YMR225C"; transcript_id "YMR225C"; exon_number "1"; gene_name "MRPL44"; gene_source "SGD"; gene_biotype "protein_coding"; transcript_name "MRPL44"; transcript_source "SGD"; transcript_biotype "protein_coding";
XIII	SGD	exon	720763	721198	.	-	.	gene_id "YMR225C"; transcript_id "YMR225C"; exon_number "2"; gene_name "MRPL44"; gene_source "SGD"; gene_biotype "protein_coding"; transcript_name "MRPL44"; transcript_source "SGD"; transcript_biotype "protein_coding"; exon_id "YMR225C.2";
XIII	SGD	CDS	720960	721198	.	-	1	gene_id "YMR225C"; transcript_id "YMR225C"; exon_number "2"; gene_name "MRPL44"; gene_source "SGD"; gene_biotype "protein_coding"; transcript_name "MRPL44"; transcript_source "SGD"; transcript_biotype "protein_coding"; protein_id "YMR225C"; protein_version "1";
XIII	SGD	gene	721486	722451	.	-	.	gene_id "YMR226C"; gene_source "SGD"; gene_biotype "protein_coding";
XIII	SGD	transcript	721486	722451	.	-	.	gene_id "YMR226C"; transcript_id "YMR226C"; gene_source "SGD"; gene_biotype "protein_coding"; transcript_source "SGD"; transcript_biotype "protein_coding";
XIII	SGD	exon	721486	722451	.	-	.	gene_id "YMR226C"; transcript_id "YMR226C"; exon_number "1"; gene_source "SGD"; gene_biotype "protein_coding"; transcript_source "SGD"; transcript_biotype "protein_coding"; exon_id "YMR226C.1";
XIII	SGD	CDS	721596	722396	.	-	0	gene_id "YMR226C"; transcript_id "YMR226C"; exon_number "1"; gene_source "SGD"; gene_biotype "protein_coding"; transcript_source "SGD"; transcript_biotype "protein_coding"; protein_id "YMR226C"; protein_version "1";
XIII	SGD	start_codon	722394	722396	.	-	0	gene_id "YMR226C"; transcript_id "YMR226C"; exon_number "1"; gene_source "SGD"; gene_biotype "protein_coding"; transcript_source "SGD"; transcript_biotype "protein_coding";
XIII	SGD	stop_codon	721593	721595	.	-	0	gene_id "YMR226C"; transcript_id "YMR226C"; exon_number "1"; gene_source "SGD"; gene_biotype "protein_coding"; transcript_source "SGD"; transcript_biotype "protein_coding";
XIII	SGD	gene	722613	724385	.	-	.	gene_id "YMR227C"; gene_name "TAF7"; gene_source "SGD"; gene_biotype "protein_coding";
XIII	SGD	transcript	722613	724385	.	-	.	gene_id "YMR227C"; transcript_id "YMR227C"; gene_name "TAF7"; gene_source "SGD"; gene_biotype "protein_coding"; transcript_name "TAF7"; transcript_source "SGD"; transcript_biotype "protein_coding";
XIII	SGD	exon	722613	724385	.	-	.	gene_id "YMR227C"; transcript_id "YMR227C"; exon_number "1"; gene_name "TAF7"; gene_source "SGD"; gene_biotype "protein_coding"; transcript_name "TAF7"; transcript_source "SGD"; transcript_biotype "protein_coding"; exon_id "YMR227C.1";
XIII	SGD	CDS	722616	724385	.	-	0	gene_id "YMR227C"; transcript_id "YMR227C"; exon_number "1"; gene_name "TAF7"; gene_source "SGD"; gene_biotype "protein_coding"; transcript_name "TAF7"; transcript_source "SGD"; transcript_biotype "protein_coding"; protein_id "YMR227C"; protein_version "1";
XIII	SGD	start_codon	724383	724385	.	-	0	gene_id "YMR227C"; transcript_id "YMR227C"; exon_number "1"; gene_name "TAF7"; gene_source "SGD"; gene_biotype "protein_coding"; transcript_name "TAF7"; transcript_source "SGD"; transcript_biotype "protein_coding";
XIII	SGD	stop_codon	722613	722615	.	-	0	gene_id "YMR227C"; transcript_id "YMR227C"; exon_number "1"; gene_name "TAF7"; gene_source "SGD"; gene_biotype "protein_coding"; transcript_name "TAF7"; transcript_source "SGD"; transcript_biotype "protein_coding";
XIII	SGD	gene	724587	725748	.	+	.	gene_id "YMR228W"; gene_name "MTF1"; gene_source "SGD"; gene_biotype "protein_coding";
XIII	SGD	transcript	724587	725748	.	+	.	gene_id "YMR228W"; transcript_id "YMR228W"; gene_name "MTF1"; gene_source "SGD"; gene_biotype "protein_coding"; transcript_name "MTF1"; transcript_source "SGD"; transcript_biotype "protein_coding";
XIII	SGD	exon	724587	725748	.	+	.	gene_id "YMR228W"; transcript_id "YMR228W"; exon_number "1"; gene_name "MTF1"; gene_source "SGD"; gene_biotype "protein_coding"; transcript_name "MTF1"; transcript_source "SGD"; transcript_biotype "protein_coding"; exon_id "YMR228W.1";
XIII	SGD	CDS	724626	725648	.	+	0	gene_id "YMR228W"; transcript_id "YMR228W"; exon_number "1"; gene_name "MTF1"; gene_source "SGD"; gene_biotype "protein_coding"; transcript_name "MTF1"; transcript_source "SGD"; transcript_biotype "protein_coding"; protein_id "YMR228W"; protein_version "1";
XIII	SGD	start_codon	724626	724628	.	+	0	gene_id "YMR228W"; transcript_id "YMR228W"; exon_number "1"; gene_name "MTF1"; gene_source "SGD"; gene_biotype "protein_coding"; transcript_name "MTF1"; transcript_source "SGD"; transcript_biotype "protein_coding";
XIII	SGD	stop_codon	725649	725651	.	+	0	gene_id "YMR228W"; transcript_id "YMR228W"; exon_number "1"; gene_name "MTF1"; gene_source "SGD"; gene_biotype "protein_coding"; transcript_name "MTF1"; transcript_source "SGD"; transcript_biotype "protein_coding";
XIII	SGD	gene	725828	731123	.	-	.	gene_id "YMR229C"; gene_name "RRP5"; gene_source "SGD"; gene_biotype "protein_coding";
XIII	SGD	transcript	725828	731123	.	-	.	gene_id "YMR229C"; transcript_id "YMR229C"; gene_name "RRP5"; gene_source "SGD"; gene_biotype "protein_coding"; transcript_name "RRP5"; transcript_source "SGD"; transcript_biotype "protein_coding";
XIII	SGD	exon	725828	731123	.	-	.	gene_id "YMR229C"; transcript_id "YMR229C"; exon_number "1"; gene_name "RRP5"; gene_source "SGD"; gene_biotype "protein_coding"; transcript_name "RRP5"; transcript_source "SGD"; transcript_biotype "protein_coding"; exon_id "YMR229C.1";
XIII	SGD	CDS	725937	731123	.	-	0	gene_id "YMR229C"; transcript_id "YMR229C"; exon_number "1"; gene_name "RRP5"; gene_source "SGD"; gene_biotype "protein_coding"; transcript_name "RRP5"; transcript_source "SGD"; transcript_biotype "protein_coding"; protein_id "YMR229C"; protein_version "1";
XIII	SGD	start_codon	731121	731123	.	-	0	gene_id "YMR229C"; transcript_id "YMR229C"; exon_number "1"; gene_name "RRP5"; gene_source "SGD"; gene_biotype "protein_coding"; transcript_name "RRP5"; transcript_source "SGD"; transcript_biotype "protein_coding";
XIII	SGD	stop_codon	725934	725936	.	-	0	gene_id "YMR229C"; transcript_id "YMR229C"; exon_number "1"; gene_name "RRP5"; gene_source "SGD"; gene_biotype "protein_coding"; transcript_name "RRP5"; transcript_source "SGD"; transcript_biotype "protein_coding";
XIII	SGD	gene	732356	733266	.	+	.	gene_id "YMR230W"; gene_name "RPS10B"; gene_source "SGD"; gene_biotype "protein_coding";
XIII	SGD	transcript	732356	733266	.	+	.	gene_id "YMR230W"; transcript_id "YMR230W"; gene_name "RPS10B"; gene_source "SGD"; gene_biotype "protein_coding"; transcript_name "RPS10B"; transcript_source "SGD"; transcript_biotype "protein_coding";
XIII	SGD	exon	732356	732465	.	+	.	gene_id "YMR230W"; transcript_id "YMR230W"; exon_number "1"; gene_name "RPS10B"; gene_source "SGD"; gene_biotype "protein_coding"; transcript_name "RPS10B"; transcript_source "SGD"; transcript_biotype "protein_coding"; exon_id "YMR230W.1";
XIII	SGD	CDS	732414	732465	.	+	0	gene_id "YMR230W"; transcript_id "YMR230W"; exon_number "1"; gene_name "RPS10B"; gene_source "SGD"; gene_biotype "protein_coding"; transcript_name "RPS10B"; transcript_source "SGD"; transcript_biotype "protein_coding"; protein_id "YMR230W"; protein_version "1";
XIII	SGD	start_codon	732414	732416	.	+	0	gene_id "YMR230W"; transcript_id "YMR230W"; exon_number "1"; gene_name "RPS10B"; gene_source "SGD"; gene_biotype "protein_coding"; transcript_name "RPS10B"; transcript_source "SGD"; transcript_biotype "protein_coding";
XIII	SGD	exon	732876	733266	.	+	.	gene_id "YMR230W"; transcript_id "YMR230W"; exon_number "2"; gene_name "RPS10B"; gene_source "SGD"; gene_biotype "protein_coding"; transcript_name "RPS10B"; transcript_source "SGD"; transcript_biotype "protein_coding"; exon_id "YMR230W.2";
XIII	SGD	CDS	732876	733141	.	+	1	gene_id "YMR230W"; transcript_id "YMR230W"; exon_number "2"; gene_name "RPS10B"; gene_source "SGD"; gene_biotype "protein_coding"; transcript_name "RPS10B"; transcript_source "SGD"; transcript_biotype "protein_coding"; protein_id "YMR230W"; protein_version "1";
XIII	SGD	gene	733268	733456	.	+	.	gene_id "YMR230W-A"; gene_source "SGD"; gene_biotype "protein_coding";
XIII	SGD	transcript	733268	733456	.	+	.	gene_id "YMR230W-A"; transcript_id "YMR230W-A"; gene_source "SGD"; gene_biotype "protein_coding"; transcript_source "SGD"; transcript_biotype "protein_coding";
XIII	SGD	exon	733268	733456	.	+	.	gene_id "YMR230W-A"; transcript_id "YMR230W-A"; exon_number "1"; gene_source "SGD"; gene_biotype "protein_coding"; transcript_source "SGD"; transcript_biotype "protein_coding"; exon_id "YMR230W-A.1";
XIII	SGD	CDS	733268	733453	.	+	0	gene_id "YMR230W-A"; transcript_id "YMR230W-A"; exon_number "1"; gene_source "SGD"; gene_biotype "protein_coding"; transcript_source "SGD"; transcript_biotype "protein_coding"; protein_id "YMR230W-A"; protein_version "1";
XIII	SGD	start_codon	733268	733270	.	+	0	gene_id "YMR230W-A"; transcript_id "YMR230W-A"; exon_number "1"; gene_source "SGD"; gene_biotype "protein_coding"; transcript_source "SGD"; transcript_biotype "protein_coding";
XIII	SGD	stop_codon	733454	733456	.	+	0	gene_id "YMR230W-A"; transcript_id "YMR230W-A"; exon_number "1"; gene_source "SGD"; gene_biotype "protein_coding"; transcript_source "SGD"; transcript_biotype "protein_coding";
XIII	SGD	gene	733493	736822	.	+	.	gene_id "YMR231W"; gene_name "PEP5"; gene_source "SGD"; gene_biotype "protein_coding";
```
