## Supplementary material for "Gene regulatory network reconstruction using single-cell RNA sequencing of barcoded genotypes in diverse environments": Jackson_2019_Supplemental_Data_4.tar.gz: Saccharomyces_cerevisiae.R64-1-1.Marker.UTR.notRNA.gtf (part 6 of 10)

```
XIII	SGD	transcript	733493	736822	.	+	.	gene_id "YMR231W"; transcript_id "YMR231W"; gene_name "PEP5"; gene_source "SGD"; gene_biotype "protein_coding"; transcript_name "PEP5"; transcript_source "SGD"; transcript_biotype "protein_coding";
XIII	SGD	exon	733493	736822	.	+	.	gene_id "YMR231W"; transcript_id "YMR231W"; exon_number "1"; gene_name "PEP5"; gene_source "SGD"; gene_biotype "protein_coding"; transcript_name "PEP5"; transcript_source "SGD"; transcript_biotype "protein_coding"; exon_id "YMR231W.1";
XIII	SGD	CDS	733545	736631	.	+	0	gene_id "YMR231W"; transcript_id "YMR231W"; exon_number "1"; gene_name "PEP5"; gene_source "SGD"; gene_biotype "protein_coding"; transcript_name "PEP5"; transcript_source "SGD"; transcript_biotype "protein_coding"; protein_id "YMR231W"; protein_version "1";
XIII	SGD	start_codon	733545	733547	.	+	0	gene_id "YMR231W"; transcript_id "YMR231W"; exon_number "1"; gene_name "PEP5"; gene_source "SGD"; gene_biotype "protein_coding"; transcript_name "PEP5"; transcript_source "SGD"; transcript_biotype "protein_coding";
XIII	SGD	stop_codon	736632	736634	.	+	0	gene_id "YMR231W"; transcript_id "YMR231W"; exon_number "1"; gene_name "PEP5"; gene_source "SGD"; gene_biotype "protein_coding"; transcript_name "PEP5"; transcript_source "SGD"; transcript_biotype "protein_coding";
XIII	SGD	gene	736926	738959	.	+	.	gene_id "YMR232W"; gene_name "FUS2"; gene_source "SGD"; gene_biotype "protein_coding";
XIII	SGD	transcript	736926	738959	.	+	.	gene_id "YMR232W"; transcript_id "YMR232W"; gene_name "FUS2"; gene_source "SGD"; gene_biotype "protein_coding"; transcript_name "FUS2"; transcript_source "SGD"; transcript_biotype "protein_coding";
XIII	SGD	exon	736926	738959	.	+	.	gene_id "YMR232W"; transcript_id "YMR232W"; exon_number "1"; gene_name "FUS2"; gene_source "SGD"; gene_biotype "protein_coding"; transcript_name "FUS2"; transcript_source "SGD"; transcript_biotype "protein_coding"; exon_id "YMR232W.1";
XIII	SGD	CDS	736926	738956	.	+	0	gene_id "YMR232W"; transcript_id "YMR232W"; exon_number "1"; gene_name "FUS2"; gene_source "SGD"; gene_biotype "protein_coding"; transcript_name "FUS2"; transcript_source "SGD"; transcript_biotype "protein_coding"; protein_id "YMR232W"; protein_version "1";
XIII	SGD	start_codon	736926	736928	.	+	0	gene_id "YMR232W"; transcript_id "YMR232W"; exon_number "1"; gene_name "FUS2"; gene_source "SGD"; gene_biotype "protein_coding"; transcript_name "FUS2"; transcript_source "SGD"; transcript_biotype "protein_coding";
XIII	SGD	stop_codon	738957	738959	.	+	0	gene_id "YMR232W"; transcript_id "YMR232W"; exon_number "1"; gene_name "FUS2"; gene_source "SGD"; gene_biotype "protein_coding"; transcript_name "FUS2"; transcript_source "SGD"; transcript_biotype "protein_coding";
XIII	SGD	gene	739140	740070	.	+	.	gene_id "YMR233W"; gene_name "TRI1"; gene_source "SGD"; gene_biotype "protein_coding";
XIII	SGD	transcript	739140	740070	.	+	.	gene_id "YMR233W"; transcript_id "YMR233W"; gene_name "TRI1"; gene_source "SGD"; gene_biotype "protein_coding"; transcript_name "TRI1"; transcript_source "SGD"; transcript_biotype "protein_coding";
XIII	SGD	exon	739140	740070	.	+	.	gene_id "YMR233W"; transcript_id "YMR233W"; exon_number "1"; gene_name "TRI1"; gene_source "SGD"; gene_biotype "protein_coding"; transcript_name "TRI1"; transcript_source "SGD"; transcript_biotype "protein_coding"; exon_id "YMR233W.1";
XIII	SGD	CDS	739185	739862	.	+	0	gene_id "YMR233W"; transcript_id "YMR233W"; exon_number "1"; gene_name "TRI1"; gene_source "SGD"; gene_biotype "protein_coding"; transcript_name "TRI1"; transcript_source "SGD"; transcript_biotype "protein_coding"; protein_id "YMR233W"; protein_version "1";
XIII	SGD	start_codon	739185	739187	.	+	0	gene_id "YMR233W"; transcript_id "YMR233W"; exon_number "1"; gene_name "TRI1"; gene_source "SGD"; gene_biotype "protein_coding"; transcript_name "TRI1"; transcript_source "SGD"; transcript_biotype "protein_coding";
XIII	SGD	stop_codon	739863	739865	.	+	0	gene_id "YMR233W"; transcript_id "YMR233W"; exon_number "1"; gene_name "TRI1"; gene_source "SGD"; gene_biotype "protein_coding"; transcript_name "TRI1"; transcript_source "SGD"; transcript_biotype "protein_coding";
XIII	SGD	gene	740266	741312	.	+	.	gene_id "YMR234W"; gene_name "RNH1"; gene_source "SGD"; gene_biotype "protein_coding";
XIII	SGD	transcript	740266	741312	.	+	.	gene_id "YMR234W"; transcript_id "YMR234W"; gene_name "RNH1"; gene_source "SGD"; gene_biotype "protein_coding"; transcript_name "RNH1"; transcript_source "SGD"; transcript_biotype "protein_coding";
XIII	SGD	exon	740266	741312	.	+	.	gene_id "YMR234W"; transcript_id "YMR234W"; exon_number "1"; gene_name "RNH1"; gene_source "SGD"; gene_biotype "protein_coding"; transcript_name "RNH1"; transcript_source "SGD"; transcript_biotype "protein_coding"; exon_id "YMR234W.1";
XIII	SGD	CDS	740266	741309	.	+	0	gene_id "YMR234W"; transcript_id "YMR234W"; exon_number "1"; gene_name "RNH1"; gene_source "SGD"; gene_biotype "protein_coding"; transcript_name "RNH1"; transcript_source "SGD"; transcript_biotype "protein_coding"; protein_id "YMR234W"; protein_version "1";
XIII	SGD	start_codon	740266	740268	.	+	0	gene_id "YMR234W"; transcript_id "YMR234W"; exon_number "1"; gene_name "RNH1"; gene_source "SGD"; gene_biotype "protein_coding"; transcript_name "RNH1"; transcript_source "SGD"; transcript_biotype "protein_coding";
XIII	SGD	stop_codon	741310	741312	.	+	0	gene_id "YMR234W"; transcript_id "YMR234W"; exon_number "1"; gene_name "RNH1"; gene_source "SGD"; gene_biotype "protein_coding"; transcript_name "RNH1"; transcript_source "SGD"; transcript_biotype "protein_coding";
XIII	SGD	gene	741304	742790	.	-	.	gene_id "YMR235C"; gene_name "RNA1"; gene_source "SGD"; gene_biotype "protein_coding";
XIII	SGD	transcript	741304	742790	.	-	.	gene_id "YMR235C"; transcript_id "YMR235C"; gene_name "RNA1"; gene_source "SGD"; gene_biotype "protein_coding"; transcript_name "RNA1"; transcript_source "SGD"; transcript_biotype "protein_coding";
XIII	SGD	exon	741304	742790	.	-	.	gene_id "YMR235C"; transcript_id "YMR235C"; exon_number "1"; gene_name "RNA1"; gene_source "SGD"; gene_biotype "protein_coding"; transcript_name "RNA1"; transcript_source "SGD"; transcript_biotype "protein_coding"; exon_id "YMR235C.1";
XIII	SGD	CDS	741515	742735	.	-	0	gene_id "YMR235C"; transcript_id "YMR235C"; exon_number "1"; gene_name "RNA1"; gene_source "SGD"; gene_biotype "protein_coding"; transcript_name "RNA1"; transcript_source "SGD"; transcript_biotype "protein_coding"; protein_id "YMR235C"; protein_version "1";
XIII	SGD	start_codon	742733	742735	.	-	0	gene_id "YMR235C"; transcript_id "YMR235C"; exon_number "1"; gene_name "RNA1"; gene_source "SGD"; gene_biotype "protein_coding"; transcript_name "RNA1"; transcript_source "SGD"; transcript_biotype "protein_coding";
XIII	SGD	stop_codon	741512	741514	.	-	0	gene_id "YMR235C"; transcript_id "YMR235C"; exon_number "1"; gene_name "RNA1"; gene_source "SGD"; gene_biotype "protein_coding"; transcript_name "RNA1"; transcript_source "SGD"; transcript_biotype "protein_coding";
XIII	SGD	gene	742940	743664	.	+	.	gene_id "YMR236W"; gene_name "TAF9"; gene_source "SGD"; gene_biotype "protein_coding";
XIII	SGD	transcript	742940	743664	.	+	.	gene_id "YMR236W"; transcript_id "YMR236W"; gene_name "TAF9"; gene_source "SGD"; gene_biotype "protein_coding"; transcript_name "TAF9"; transcript_source "SGD"; transcript_biotype "protein_coding";
XIII	SGD	exon	742940	743664	.	+	.	gene_id "YMR236W"; transcript_id "YMR236W"; exon_number "1"; gene_name "TAF9"; gene_source "SGD"; gene_biotype "protein_coding"; transcript_name "TAF9"; transcript_source "SGD"; transcript_biotype "protein_coding"; exon_id "YMR236W.1";
XIII	SGD	CDS	742971	743441	.	+	0	gene_id "YMR236W"; transcript_id "YMR236W"; exon_number "1"; gene_name "TAF9"; gene_source "SGD"; gene_biotype "protein_coding"; transcript_name "TAF9"; transcript_source "SGD"; transcript_biotype "protein_coding"; protein_id "YMR236W"; protein_version "1";
XIII	SGD	start_codon	742971	742973	.	+	0	gene_id "YMR236W"; transcript_id "YMR236W"; exon_number "1"; gene_name "TAF9"; gene_source "SGD"; gene_biotype "protein_coding"; transcript_name "TAF9"; transcript_source "SGD"; transcript_biotype "protein_coding";
XIII	SGD	stop_codon	743442	743444	.	+	0	gene_id "YMR236W"; transcript_id "YMR236W"; exon_number "1"; gene_name "TAF9"; gene_source "SGD"; gene_biotype "protein_coding"; transcript_name "TAF9"; transcript_source "SGD"; transcript_biotype "protein_coding";
XIII	SGD	gene	743665	746086	.	+	.	gene_id "YMR237W"; gene_name "BCH1"; gene_source "SGD"; gene_biotype "protein_coding";
XIII	SGD	transcript	743665	746086	.	+	.	gene_id "YMR237W"; transcript_id "YMR237W"; gene_name "BCH1"; gene_source "SGD"; gene_biotype "protein_coding"; transcript_name "BCH1"; transcript_source "SGD"; transcript_biotype "protein_coding";
XIII	SGD	exon	743665	746086	.	+	.	gene_id "YMR237W"; transcript_id "YMR237W"; exon_number "1"; gene_name "BCH1"; gene_source "SGD"; gene_biotype "protein_coding"; transcript_name "BCH1"; transcript_source "SGD"; transcript_biotype "protein_coding"; exon_id "YMR237W.1";
XIII	SGD	CDS	743749	745920	.	+	0	gene_id "YMR237W"; transcript_id "YMR237W"; exon_number "1"; gene_name "BCH1"; gene_source "SGD"; gene_biotype "protein_coding"; transcript_name "BCH1"; transcript_source "SGD"; transcript_biotype "protein_coding"; protein_id "YMR237W"; protein_version "1";
XIII	SGD	start_codon	743749	743751	.	+	0	gene_id "YMR237W"; transcript_id "YMR237W"; exon_number "1"; gene_name "BCH1"; gene_source "SGD"; gene_biotype "protein_coding"; transcript_name "BCH1"; transcript_source "SGD"; transcript_biotype "protein_coding";
XIII	SGD	stop_codon	745921	745923	.	+	0	gene_id "YMR237W"; transcript_id "YMR237W"; exon_number "1"; gene_name "BCH1"; gene_source "SGD"; gene_biotype "protein_coding"; transcript_name "BCH1"; transcript_source "SGD"; transcript_biotype "protein_coding";
XIII	SGD	gene	746203	747835	.	+	.	gene_id "YMR238W"; gene_name "DFG5"; gene_source "SGD"; gene_biotype "protein_coding";
XIII	SGD	transcript	746203	747835	.	+	.	gene_id "YMR238W"; transcript_id "YMR238W"; gene_name "DFG5"; gene_source "SGD"; gene_biotype "protein_coding"; transcript_name "DFG5"; transcript_source "SGD"; transcript_biotype "protein_coding";
XIII	SGD	exon	746203	747835	.	+	.	gene_id "YMR238W"; transcript_id "YMR238W"; exon_number "1"; gene_name "DFG5"; gene_source "SGD"; gene_biotype "protein_coding"; transcript_name "DFG5"; transcript_source "SGD"; transcript_biotype "protein_coding"; exon_id "YMR238W.1";
XIII	SGD	CDS	746353	747726	.	+	0	gene_id "YMR238W"; transcript_id "YMR238W"; exon_number "1"; gene_name "DFG5"; gene_source "SGD"; gene_biotype "protein_coding"; transcript_name "DFG5"; transcript_source "SGD"; transcript_biotype "protein_coding"; protein_id "YMR238W"; protein_version "1";
XIII	SGD	start_codon	746353	746355	.	+	0	gene_id "YMR238W"; transcript_id "YMR238W"; exon_number "1"; gene_name "DFG5"; gene_source "SGD"; gene_biotype "protein_coding"; transcript_name "DFG5"; transcript_source "SGD"; transcript_biotype "protein_coding";
XIII	SGD	stop_codon	747727	747729	.	+	0	gene_id "YMR238W"; transcript_id "YMR238W"; exon_number "1"; gene_name "DFG5"; gene_source "SGD"; gene_biotype "protein_coding"; transcript_name "DFG5"; transcript_source "SGD"; transcript_biotype "protein_coding";
XIII	SGD	gene	748113	749770	.	-	.	gene_id "YMR239C"; gene_name "RNT1"; gene_source "SGD"; gene_biotype "protein_coding";
XIII	SGD	transcript	748113	749770	.	-	.	gene_id "YMR239C"; transcript_id "YMR239C"; gene_name "RNT1"; gene_source "SGD"; gene_biotype "protein_coding"; transcript_name "RNT1"; transcript_source "SGD"; transcript_biotype "protein_coding";
XIII	SGD	exon	748113	749770	.	-	.	gene_id "YMR239C"; transcript_id "YMR239C"; exon_number "1"; gene_name "RNT1"; gene_source "SGD"; gene_biotype "protein_coding"; transcript_name "RNT1"; transcript_source "SGD"; transcript_biotype "protein_coding"; exon_id "YMR239C.1";
XIII	SGD	CDS	748265	749677	.	-	0	gene_id "YMR239C"; transcript_id "YMR239C"; exon_number "1"; gene_name "RNT1"; gene_source "SGD"; gene_biotype "protein_coding"; transcript_name "RNT1"; transcript_source "SGD"; transcript_biotype "protein_coding"; protein_id "YMR239C"; protein_version "1";
XIII	SGD	start_codon	749675	749677	.	-	0	gene_id "YMR239C"; transcript_id "YMR239C"; exon_number "1"; gene_name "RNT1"; gene_source "SGD"; gene_biotype "protein_coding"; transcript_name "RNT1"; transcript_source "SGD"; transcript_biotype "protein_coding";
XIII	SGD	stop_codon	748262	748264	.	-	0	gene_id "YMR239C"; transcript_id "YMR239C"; exon_number "1"; gene_name "RNT1"; gene_source "SGD"; gene_biotype "protein_coding"; transcript_name "RNT1"; transcript_source "SGD"; transcript_biotype "protein_coding";
XIII	SGD	gene	749872	751632	.	-	.	gene_id "YMR240C"; gene_name "CUS1"; gene_source "SGD"; gene_biotype "protein_coding";
XIII	SGD	transcript	749872	751632	.	-	.	gene_id "YMR240C"; transcript_id "YMR240C"; gene_name "CUS1"; gene_source "SGD"; gene_biotype "protein_coding"; transcript_name "CUS1"; transcript_source "SGD"; transcript_biotype "protein_coding";
XIII	SGD	exon	749872	751632	.	-	.	gene_id "YMR240C"; transcript_id "YMR240C"; exon_number "1"; gene_name "CUS1"; gene_source "SGD"; gene_biotype "protein_coding"; transcript_name "CUS1"; transcript_source "SGD"; transcript_biotype "protein_coding"; exon_id "YMR240C.1";
XIII	SGD	CDS	749933	751240	.	-	0	gene_id "YMR240C"; transcript_id "YMR240C"; exon_number "1"; gene_name "CUS1"; gene_source "SGD"; gene_biotype "protein_coding"; transcript_name "CUS1"; transcript_source "SGD"; transcript_biotype "protein_coding"; protein_id "YMR240C"; protein_version "1";
XIII	SGD	start_codon	751238	751240	.	-	0	gene_id "YMR240C"; transcript_id "YMR240C"; exon_number "1"; gene_name "CUS1"; gene_source "SGD"; gene_biotype "protein_coding"; transcript_name "CUS1"; transcript_source "SGD"; transcript_biotype "protein_coding";
XIII	SGD	stop_codon	749930	749932	.	-	0	gene_id "YMR240C"; transcript_id "YMR240C"; exon_number "1"; gene_name "CUS1"; gene_source "SGD"; gene_biotype "protein_coding"; transcript_name "CUS1"; transcript_source "SGD"; transcript_biotype "protein_coding";
XIII	SGD	gene	751723	752957	.	+	.	gene_id "YMR241W"; gene_name "YHM2"; gene_source "SGD"; gene_biotype "protein_coding";
XIII	SGD	transcript	751723	752957	.	+	.	gene_id "YMR241W"; transcript_id "YMR241W"; gene_name "YHM2"; gene_source "SGD"; gene_biotype "protein_coding"; transcript_name "YHM2"; transcript_source "SGD"; transcript_biotype "protein_coding";
XIII	SGD	exon	751723	752957	.	+	.	gene_id "YMR241W"; transcript_id "YMR241W"; exon_number "1"; gene_name "YHM2"; gene_source "SGD"; gene_biotype "protein_coding"; transcript_name "YHM2"; transcript_source "SGD"; transcript_biotype "protein_coding"; exon_id "YMR241W.1";
XIII	SGD	CDS	751961	752902	.	+	0	gene_id "YMR241W"; transcript_id "YMR241W"; exon_number "1"; gene_name "YHM2"; gene_source "SGD"; gene_biotype "protein_coding"; transcript_name "YHM2"; transcript_source "SGD"; transcript_biotype "protein_coding"; protein_id "YMR241W"; protein_version "1";
XIII	SGD	start_codon	751961	751963	.	+	0	gene_id "YMR241W"; transcript_id "YMR241W"; exon_number "1"; gene_name "YHM2"; gene_source "SGD"; gene_biotype "protein_coding"; transcript_name "YHM2"; transcript_source "SGD"; transcript_biotype "protein_coding";
XIII	SGD	stop_codon	752903	752905	.	+	0	gene_id "YMR241W"; transcript_id "YMR241W"; exon_number "1"; gene_name "YHM2"; gene_source "SGD"; gene_biotype "protein_coding"; transcript_name "YHM2"; transcript_source "SGD"; transcript_biotype "protein_coding";
XIII	SGD	gene	753084	754341	.	-	.	gene_id "YMR242C"; gene_name "RPL20A"; gene_source "SGD"; gene_biotype "protein_coding";
XIII	SGD	transcript	753084	754341	.	-	.	gene_id "YMR242C"; transcript_id "YMR242C"; gene_name "RPL20A"; gene_source "SGD"; gene_biotype "protein_coding"; transcript_name "RPL20A"; transcript_source "SGD"; transcript_biotype "protein_coding";
XIII	SGD	exon	754220	754341	.	-	.	gene_id "YMR242C"; transcript_id "YMR242C"; exon_number "1"; gene_name "RPL20A"; gene_source "SGD"; gene_biotype "protein_coding"; transcript_name "RPL20A"; transcript_source "SGD"; transcript_biotype "protein_coding"; exon_id "YMR242C.1";
XIII	SGD	CDS	754220	754220	.	-	0	gene_id "YMR242C"; transcript_id "YMR242C"; exon_number "1"; gene_name "RPL20A"; gene_source "SGD"; gene_biotype "protein_coding"; transcript_name "RPL20A"; transcript_source "SGD"; transcript_biotype "protein_coding"; protein_id "YMR242C"; protein_version "1";
XIII	SGD	start_codon	754220	754220	.	-	0	gene_id "YMR242C"; transcript_id "YMR242C"; exon_number "1"; gene_name "RPL20A"; gene_source "SGD"; gene_biotype "protein_coding"; transcript_name "RPL20A"; transcript_source "SGD"; transcript_biotype "protein_coding";
XIII	SGD	start_codon	753741	753742	.	-	2	gene_id "YMR242C"; transcript_id "YMR242C"; exon_number "2"; gene_name "RPL20A"; gene_source "SGD"; gene_biotype "protein_coding"; transcript_name "RPL20A"; transcript_source "SGD"; transcript_biotype "protein_coding";
XIII	SGD	exon	753084	753742	.	-	.	gene_id "YMR242C"; transcript_id "YMR242C"; exon_number "2"; gene_name "RPL20A"; gene_source "SGD"; gene_biotype "protein_coding"; transcript_name "RPL20A"; transcript_source "SGD"; transcript_biotype "protein_coding"; exon_id "YMR242C.2";
XIII	SGD	CDS	753225	753742	.	-	1	gene_id "YMR242C"; transcript_id "YMR242C"; exon_number "2"; gene_name "RPL20A"; gene_source "SGD"; gene_biotype "protein_coding"; transcript_name "RPL20A"; transcript_source "SGD"; transcript_biotype "protein_coding"; protein_id "YMR242C"; protein_version "1";
XIII	SGD	gene	754297	754386	.	+	.	gene_id "YMR242W-A"; gene_source "SGD"; gene_biotype "protein_coding";
XIII	SGD	transcript	754297	754386	.	+	.	gene_id "YMR242W-A"; transcript_id "YMR242W-A"; gene_source "SGD"; gene_biotype "protein_coding"; transcript_source "SGD"; transcript_biotype "protein_coding";
XIII	SGD	exon	754297	754386	.	+	.	gene_id "YMR242W-A"; transcript_id "YMR242W-A"; exon_number "1"; gene_source "SGD"; gene_biotype "protein_coding"; transcript_source "SGD"; transcript_biotype "protein_coding"; exon_id "YMR242W-A.1";
XIII	SGD	CDS	754297	754383	.	+	0	gene_id "YMR242W-A"; transcript_id "YMR242W-A"; exon_number "1"; gene_source "SGD"; gene_biotype "protein_coding"; transcript_source "SGD"; transcript_biotype "protein_coding"; protein_id "YMR242W-A"; protein_version "1";
XIII	SGD	start_codon	754297	754299	.	+	0	gene_id "YMR242W-A"; transcript_id "YMR242W-A"; exon_number "1"; gene_source "SGD"; gene_biotype "protein_coding"; transcript_source "SGD"; transcript_biotype "protein_coding";
XIII	SGD	stop_codon	754384	754386	.	+	0	gene_id "YMR242W-A"; transcript_id "YMR242W-A"; exon_number "1"; gene_source "SGD"; gene_biotype "protein_coding"; transcript_source "SGD"; transcript_biotype "protein_coding";
XIII	SGD	gene	754624	756305	.	-	.	gene_id "YMR243C"; gene_name "ZRC1"; gene_source "SGD"; gene_biotype "protein_coding";
XIII	SGD	transcript	754624	756305	.	-	.	gene_id "YMR243C"; transcript_id "YMR243C"; gene_name "ZRC1"; gene_source "SGD"; gene_biotype "protein_coding"; transcript_name "ZRC1"; transcript_source "SGD"; transcript_biotype "protein_coding";
XIII	SGD	exon	754624	756305	.	-	.	gene_id "YMR243C"; transcript_id "YMR243C"; exon_number "1"; gene_name "ZRC1"; gene_source "SGD"; gene_biotype "protein_coding"; transcript_name "ZRC1"; transcript_source "SGD"; transcript_biotype "protein_coding"; exon_id "YMR243C.1";
XIII	SGD	CDS	754841	756166	.	-	0	gene_id "YMR243C"; transcript_id "YMR243C"; exon_number "1"; gene_name "ZRC1"; gene_source "SGD"; gene_biotype "protein_coding"; transcript_name "ZRC1"; transcript_source "SGD"; transcript_biotype "protein_coding"; protein_id "YMR243C"; protein_version "1";
XIII	SGD	start_codon	756164	756166	.	-	0	gene_id "YMR243C"; transcript_id "YMR243C"; exon_number "1"; gene_name "ZRC1"; gene_source "SGD"; gene_biotype "protein_coding"; transcript_name "ZRC1"; transcript_source "SGD"; transcript_biotype "protein_coding";
XIII	SGD	stop_codon	754838	754840	.	-	0	gene_id "YMR243C"; transcript_id "YMR243C"; exon_number "1"; gene_name "ZRC1"; gene_source "SGD"; gene_biotype "protein_coding"; transcript_name "ZRC1"; transcript_source "SGD"; transcript_biotype "protein_coding";
XIII	SGD	gene	757250	758317	.	+	.	gene_id "YMR244W"; gene_source "SGD"; gene_biotype "protein_coding";
XIII	SGD	transcript	757250	758317	.	+	.	gene_id "YMR244W"; transcript_id "YMR244W"; gene_source "SGD"; gene_biotype "protein_coding"; transcript_source "SGD"; transcript_biotype "protein_coding";
XIII	SGD	exon	757250	758317	.	+	.	gene_id "YMR244W"; transcript_id "YMR244W"; exon_number "1"; gene_source "SGD"; gene_biotype "protein_coding"; transcript_source "SGD"; transcript_biotype "protein_coding"; exon_id "YMR244W.1";
XIII	SGD	CDS	757250	758314	.	+	0	gene_id "YMR244W"; transcript_id "YMR244W"; exon_number "1"; gene_source "SGD"; gene_biotype "protein_coding"; transcript_source "SGD"; transcript_biotype "protein_coding"; protein_id "YMR244W"; protein_version "1";
XIII	SGD	start_codon	757250	757252	.	+	0	gene_id "YMR244W"; transcript_id "YMR244W"; exon_number "1"; gene_source "SGD"; gene_biotype "protein_coding"; transcript_source "SGD"; transcript_biotype "protein_coding";
XIII	SGD	stop_codon	758315	758317	.	+	0	gene_id "YMR244W"; transcript_id "YMR244W"; exon_number "1"; gene_source "SGD"; gene_biotype "protein_coding"; transcript_source "SGD"; transcript_biotype "protein_coding";
XIII	SGD	gene	758329	759330	.	-	.	gene_id "YMR244C-A"; gene_name "COA6"; gene_source "SGD"; gene_biotype "protein_coding";
XIII	SGD	transcript	758329	759330	.	-	.	gene_id "YMR244C-A"; transcript_id "YMR244C-A"; gene_name "COA6"; gene_source "SGD"; gene_biotype "protein_coding"; transcript_source "SGD"; transcript_biotype "protein_coding";
XIII	SGD	exon	758329	759330	.	-	.	gene_id "YMR244C-A"; transcript_id "YMR244C-A"; exon_number "1"; gene_name "COA6"; gene_source "SGD"; gene_biotype "protein_coding"; transcript_source "SGD"; transcript_biotype "protein_coding"; exon_id "YMR244C-A.1";
XIII	SGD	CDS	758520	758831	.	-	0	gene_id "YMR244C-A"; transcript_id "YMR244C-A"; exon_number "1"; gene_name "COA6"; gene_source "SGD"; gene_biotype "protein_coding"; transcript_source "SGD"; transcript_biotype "protein_coding"; protein_id "YMR244C-A"; protein_version "1";
XIII	SGD	start_codon	758829	758831	.	-	0	gene_id "YMR244C-A"; transcript_id "YMR244C-A"; exon_number "1"; gene_name "COA6"; gene_source "SGD"; gene_biotype "protein_coding"; transcript_source "SGD"; transcript_biotype "protein_coding";
XIII	SGD	stop_codon	758517	758519	.	-	0	gene_id "YMR244C-A"; transcript_id "YMR244C-A"; exon_number "1"; gene_name "COA6"; gene_source "SGD"; gene_biotype "protein_coding"; transcript_source "SGD"; transcript_biotype "protein_coding";
XIII	SGD	gene	758563	759183	.	+	.	gene_id "YMR245W"; gene_source "SGD"; gene_biotype "protein_coding";
XIII	SGD	transcript	758563	759183	.	+	.	gene_id "YMR245W"; transcript_id "YMR245W"; gene_source "SGD"; gene_biotype "protein_coding"; transcript_source "SGD"; transcript_biotype "protein_coding";
XIII	SGD	exon	758563	759183	.	+	.	gene_id "YMR245W"; transcript_id "YMR245W"; exon_number "1"; gene_source "SGD"; gene_biotype "protein_coding"; transcript_source "SGD"; transcript_biotype "protein_coding"; exon_id "YMR245W.1";
XIII	SGD	CDS	758563	759180	.	+	0	gene_id "YMR245W"; transcript_id "YMR245W"; exon_number "1"; gene_source "SGD"; gene_biotype "protein_coding"; transcript_source "SGD"; transcript_biotype "protein_coding"; protein_id "YMR245W"; protein_version "1";
XIII	SGD	start_codon	758563	758565	.	+	0	gene_id "YMR245W"; transcript_id "YMR245W"; exon_number "1"; gene_source "SGD"; gene_biotype "protein_coding"; transcript_source "SGD"; transcript_biotype "protein_coding";
XIII	SGD	stop_codon	759181	759183	.	+	0	gene_id "YMR245W"; transcript_id "YMR245W"; exon_number "1"; gene_source "SGD"; gene_biotype "protein_coding"; transcript_source "SGD"; transcript_biotype "protein_coding";
XIII	SGD	gene	759548	762098	.	+	.	gene_id "YMR246W"; gene_name "FAA4"; gene_source "SGD"; gene_biotype "protein_coding";
XIII	SGD	transcript	759548	762098	.	+	.	gene_id "YMR246W"; transcript_id "YMR246W"; gene_name "FAA4"; gene_source "SGD"; gene_biotype "protein_coding"; transcript_name "FAA4"; transcript_source "SGD"; transcript_biotype "protein_coding";
XIII	SGD	exon	759548	762098	.	+	.	gene_id "YMR246W"; transcript_id "YMR246W"; exon_number "1"; gene_name "FAA4"; gene_source "SGD"; gene_biotype "protein_coding"; transcript_name "FAA4"; transcript_source "SGD"; transcript_biotype "protein_coding"; exon_id "YMR246W.1";
XIII	SGD	CDS	759807	761888	.	+	0	gene_id "YMR246W"; transcript_id "YMR246W"; exon_number "1"; gene_name "FAA4"; gene_source "SGD"; gene_biotype "protein_coding"; transcript_name "FAA4"; transcript_source "SGD"; transcript_biotype "protein_coding"; protein_id "YMR246W"; protein_version "1";
XIII	SGD	start_codon	759807	759809	.	+	0	gene_id "YMR246W"; transcript_id "YMR246W"; exon_number "1"; gene_name "FAA4"; gene_source "SGD"; gene_biotype "protein_coding"; transcript_name "FAA4"; transcript_source "SGD"; transcript_biotype "protein_coding";
XIII	SGD	stop_codon	761889	761891	.	+	0	gene_id "YMR246W"; transcript_id "YMR246W"; exon_number "1"; gene_name "FAA4"; gene_source "SGD"; gene_biotype "protein_coding"; transcript_name "FAA4"; transcript_source "SGD"; transcript_biotype "protein_coding";
XIII	SGD	gene	762110	763113	.	-	.	gene_id "snR86"; gene_source "SGD"; gene_biotype "snoRNA";
XIII	SGD	transcript	762110	763113	.	-	.	gene_id "snR86"; transcript_id "snR86"; gene_source "SGD"; gene_biotype "snoRNA"; transcript_source "SGD"; transcript_biotype "snoRNA";
XIII	SGD	exon	762110	763113	.	-	.	gene_id "snR86"; transcript_id "snR86"; exon_number "1"; gene_source "SGD"; gene_biotype "snoRNA"; transcript_source "SGD"; transcript_biotype "snoRNA"; exon_id "snR86.1";
XIII	SGD	gene	763351	768039	.	-	.	gene_id "YMR247C"; gene_name "RKR1"; gene_source "SGD"; gene_biotype "protein_coding";
XIII	SGD	transcript	763351	768039	.	-	.	gene_id "YMR247C"; transcript_id "YMR247C"; gene_name "RKR1"; gene_source "SGD"; gene_biotype "protein_coding"; transcript_name "RKR1"; transcript_source "SGD"; transcript_biotype "protein_coding";
XIII	SGD	exon	763351	768039	.	-	.	gene_id "YMR247C"; transcript_id "YMR247C"; exon_number "1"; gene_name "RKR1"; gene_source "SGD"; gene_biotype "protein_coding"; transcript_name "RKR1"; transcript_source "SGD"; transcript_biotype "protein_coding"; exon_id "YMR247C.1";
XIII	SGD	CDS	763354	768039	.	-	0	gene_id "YMR247C"; transcript_id "YMR247C"; exon_number "1"; gene_name "RKR1"; gene_source "SGD"; gene_biotype "protein_coding"; transcript_name "RKR1"; transcript_source "SGD"; transcript_biotype "protein_coding"; protein_id "YMR247C"; protein_version "1";
XIII	SGD	start_codon	768037	768039	.	-	0	gene_id "YMR247C"; transcript_id "YMR247C"; exon_number "1"; gene_name "RKR1"; gene_source "SGD"; gene_biotype "protein_coding"; transcript_name "RKR1"; transcript_source "SGD"; transcript_biotype "protein_coding";
XIII	SGD	stop_codon	763351	763353	.	-	0	gene_id "YMR247C"; transcript_id "YMR247C"; exon_number "1"; gene_name "RKR1"; gene_source "SGD"; gene_biotype "protein_coding"; transcript_name "RKR1"; transcript_source "SGD"; transcript_biotype "protein_coding";
XIII	SGD	gene	769283	769426	.	+	.	gene_id "YMR247W-A"; gene_source "SGD"; gene_biotype "protein_coding";
XIII	SGD	transcript	769283	769426	.	+	.	gene_id "YMR247W-A"; transcript_id "YMR247W-A"; gene_source "SGD"; gene_biotype "protein_coding"; transcript_source "SGD"; transcript_biotype "protein_coding";
XIII	SGD	exon	769283	769426	.	+	.	gene_id "YMR247W-A"; transcript_id "YMR247W-A"; exon_number "1"; gene_source "SGD"; gene_biotype "protein_coding"; transcript_source "SGD"; transcript_biotype "protein_coding"; exon_id "YMR247W-A.1";
XIII	SGD	CDS	769283	769423	.	+	0	gene_id "YMR247W-A"; transcript_id "YMR247W-A"; exon_number "1"; gene_source "SGD"; gene_biotype "protein_coding"; transcript_source "SGD"; transcript_biotype "protein_coding"; protein_id "YMR247W-A"; protein_version "1";
XIII	SGD	start_codon	769283	769285	.	+	0	gene_id "YMR247W-A"; transcript_id "YMR247W-A"; exon_number "1"; gene_source "SGD"; gene_biotype "protein_coding"; transcript_source "SGD"; transcript_biotype "protein_coding";
XIII	SGD	stop_codon	769424	769426	.	+	0	gene_id "YMR247W-A"; transcript_id "YMR247W-A"; exon_number "1"; gene_source "SGD"; gene_biotype "protein_coding"; transcript_source "SGD"; transcript_biotype "protein_coding";
XIII	SGD	gene	770758	772670	.	+	.	gene_id "YMR250W"; gene_name "GAD1"; gene_source "SGD"; gene_biotype "protein_coding";
XIII	SGD	transcript	770758	772670	.	+	.	gene_id "YMR250W"; transcript_id "YMR250W"; gene_name "GAD1"; gene_source "SGD"; gene_biotype "protein_coding"; transcript_name "GAD1"; transcript_source "SGD"; transcript_biotype "protein_coding";
XIII	SGD	exon	770758	772670	.	+	.	gene_id "YMR250W"; transcript_id "YMR250W"; exon_number "1"; gene_name "GAD1"; gene_source "SGD"; gene_biotype "protein_coding"; transcript_name "GAD1"; transcript_source "SGD"; transcript_biotype "protein_coding"; exon_id "YMR250W.1";
XIII	SGD	CDS	770801	772555	.	+	0	gene_id "YMR250W"; transcript_id "YMR250W"; exon_number "1"; gene_name "GAD1"; gene_source "SGD"; gene_biotype "protein_coding"; transcript_name "GAD1"; transcript_source "SGD"; transcript_biotype "protein_coding"; protein_id "YMR250W"; protein_version "1";
XIII	SGD	start_codon	770801	770803	.	+	0	gene_id "YMR250W"; transcript_id "YMR250W"; exon_number "1"; gene_name "GAD1"; gene_source "SGD"; gene_biotype "protein_coding"; transcript_name "GAD1"; transcript_source "SGD"; transcript_biotype "protein_coding";
XIII	SGD	stop_codon	772556	772558	.	+	0	gene_id "YMR250W"; transcript_id "YMR250W"; exon_number "1"; gene_name "GAD1"; gene_source "SGD"; gene_biotype "protein_coding"; transcript_name "GAD1"; transcript_source "SGD"; transcript_biotype "protein_coding";
XIII	SGD	gene	772915	774015	.	+	.	gene_id "YMR251W"; gene_name "GTO3"; gene_source "SGD"; gene_biotype "protein_coding";
XIII	SGD	transcript	772915	774015	.	+	.	gene_id "YMR251W"; transcript_id "YMR251W"; gene_name "GTO3"; gene_source "SGD"; gene_biotype "protein_coding"; transcript_name "GTO3"; transcript_source "SGD"; transcript_biotype "protein_coding";
XIII	SGD	exon	772915	774015	.	+	.	gene_id "YMR251W"; transcript_id "YMR251W"; exon_number "1"; gene_name "GTO3"; gene_source "SGD"; gene_biotype "protein_coding"; transcript_name "GTO3"; transcript_source "SGD"; transcript_biotype "protein_coding"; exon_id "YMR251W.1";
XIII	SGD	CDS	772915	774012	.	+	0	gene_id "YMR251W"; transcript_id "YMR251W"; exon_number "1"; gene_name "GTO3"; gene_source "SGD"; gene_biotype "protein_coding"; transcript_name "GTO3"; transcript_source "SGD"; transcript_biotype "protein_coding"; protein_id "YMR251W"; protein_version "1";
XIII	SGD	start_codon	772915	772917	.	+	0	gene_id "YMR251W"; transcript_id "YMR251W"; exon_number "1"; gene_name "GTO3"; gene_source "SGD"; gene_biotype "protein_coding"; transcript_name "GTO3"; transcript_source "SGD"; transcript_biotype "protein_coding";
XIII	SGD	stop_codon	774013	774015	.	+	0	gene_id "YMR251W"; transcript_id "YMR251W"; exon_number "1"; gene_name "GTO3"; gene_source "SGD"; gene_biotype "protein_coding"; transcript_name "GTO3"; transcript_source "SGD"; transcript_biotype "protein_coding";
XIII	SGD	gene	774678	775262	.	+	.	gene_id "YMR251W-A"; gene_name "HOR7"; gene_source "SGD"; gene_biotype "protein_coding";
XIII	SGD	transcript	774678	775262	.	+	.	gene_id "YMR251W-A"; transcript_id "YMR251W-A"; gene_name "HOR7"; gene_source "SGD"; gene_biotype "protein_coding"; transcript_name "HOR7"; transcript_source "SGD"; transcript_biotype "protein_coding";
XIII	SGD	exon	774678	775262	.	+	.	gene_id "YMR251W-A"; transcript_id "YMR251W-A"; exon_number "1"; gene_name "HOR7"; gene_source "SGD"; gene_biotype "protein_coding"; transcript_name "HOR7"; transcript_source "SGD"; transcript_biotype "protein_coding"; exon_id "YMR251W-A.1";
XIII	SGD	CDS	774752	774928	.	+	0	gene_id "YMR251W-A"; transcript_id "YMR251W-A"; exon_number "1"; gene_name "HOR7"; gene_source "SGD"; gene_biotype "protein_coding"; transcript_name "HOR7"; transcript_source "SGD"; transcript_biotype "protein_coding"; protein_id "YMR251W-A"; protein_version "1";
XIII	SGD	start_codon	774752	774754	.	+	0	gene_id "YMR251W-A"; transcript_id "YMR251W-A"; exon_number "1"; gene_name "HOR7"; gene_source "SGD"; gene_biotype "protein_coding"; transcript_name "HOR7"; transcript_source "SGD"; transcript_biotype "protein_coding";
XIII	SGD	stop_codon	774929	774931	.	+	0	gene_id "YMR251W-A"; transcript_id "YMR251W-A"; exon_number "1"; gene_name "HOR7"; gene_source "SGD"; gene_biotype "protein_coding"; transcript_name "HOR7"; transcript_source "SGD"; transcript_biotype "protein_coding";
XIII	SGD	gene	775315	775719	.	-	.	gene_id "YMR252C"; gene_source "SGD"; gene_biotype "protein_coding";
XIII	SGD	transcript	775315	775719	.	-	.	gene_id "YMR252C"; transcript_id "YMR252C"; gene_source "SGD"; gene_biotype "protein_coding"; transcript_source "SGD"; transcript_biotype "protein_coding";
XIII	SGD	exon	775315	775719	.	-	.	gene_id "YMR252C"; transcript_id "YMR252C"; exon_number "1"; gene_source "SGD"; gene_biotype "protein_coding"; transcript_source "SGD"; transcript_biotype "protein_coding"; exon_id "YMR252C.1";
XIII	SGD	CDS	775318	775719	.	-	0	gene_id "YMR252C"; transcript_id "YMR252C"; exon_number "1"; gene_source "SGD"; gene_biotype "protein_coding"; transcript_source "SGD"; transcript_biotype "protein_coding"; protein_id "YMR252C"; protein_version "1";
XIII	SGD	start_codon	775717	775719	.	-	0	gene_id "YMR252C"; transcript_id "YMR252C"; exon_number "1"; gene_source "SGD"; gene_biotype "protein_coding"; transcript_source "SGD"; transcript_biotype "protein_coding";
XIII	SGD	stop_codon	775315	775317	.	-	0	gene_id "YMR252C"; transcript_id "YMR252C"; exon_number "1"; gene_source "SGD"; gene_biotype "protein_coding"; transcript_source "SGD"; transcript_biotype "protein_coding";
XIII	SGD	gene	775946	777190	.	-	.	gene_id "YMR253C"; gene_source "SGD"; gene_biotype "protein_coding";
XIII	SGD	transcript	775946	777190	.	-	.	gene_id "YMR253C"; transcript_id "YMR253C"; gene_source "SGD"; gene_biotype "protein_coding"; transcript_source "SGD"; transcript_biotype "protein_coding";
XIII	SGD	exon	775946	777190	.	-	.	gene_id "YMR253C"; transcript_id "YMR253C"; exon_number "1"; gene_source "SGD"; gene_biotype "protein_coding"; transcript_source "SGD"; transcript_biotype "protein_coding"; exon_id "YMR253C.1";
XIII	SGD	CDS	775949	777190	.	-	0	gene_id "YMR253C"; transcript_id "YMR253C"; exon_number "1"; gene_source "SGD"; gene_biotype "protein_coding"; transcript_source "SGD"; transcript_biotype "protein_coding"; protein_id "YMR253C"; protein_version "1";
XIII	SGD	start_codon	777188	777190	.	-	0	gene_id "YMR253C"; transcript_id "YMR253C"; exon_number "1"; gene_source "SGD"; gene_biotype "protein_coding"; transcript_source "SGD"; transcript_biotype "protein_coding";
XIII	SGD	stop_codon	775946	775948	.	-	0	gene_id "YMR253C"; transcript_id "YMR253C"; exon_number "1"; gene_source "SGD"; gene_biotype "protein_coding"; transcript_source "SGD"; transcript_biotype "protein_coding";
XIII	SGD	gene	777615	777923	.	-	.	gene_id "YMR254C"; gene_source "SGD"; gene_biotype "protein_coding";
XIII	SGD	transcript	777615	777923	.	-	.	gene_id "YMR254C"; transcript_id "YMR254C"; gene_source "SGD"; gene_biotype "protein_coding"; transcript_source "SGD"; transcript_biotype "protein_coding";
XIII	SGD	exon	777615	777923	.	-	.	gene_id "YMR254C"; transcript_id "YMR254C"; exon_number "1"; gene_source "SGD"; gene_biotype "protein_coding"; transcript_source "SGD"; transcript_biotype "protein_coding"; exon_id "YMR254C.1";
XIII	SGD	CDS	777618	777923	.	-	0	gene_id "YMR254C"; transcript_id "YMR254C"; exon_number "1"; gene_source "SGD"; gene_biotype "protein_coding"; transcript_source "SGD"; transcript_biotype "protein_coding"; protein_id "YMR254C"; protein_version "1";
XIII	SGD	start_codon	777921	777923	.	-	0	gene_id "YMR254C"; transcript_id "YMR254C"; exon_number "1"; gene_source "SGD"; gene_biotype "protein_coding"; transcript_source "SGD"; transcript_biotype "protein_coding";
XIII	SGD	stop_codon	777615	777617	.	-	0	gene_id "YMR254C"; transcript_id "YMR254C"; exon_number "1"; gene_source "SGD"; gene_biotype "protein_coding"; transcript_source "SGD"; transcript_biotype "protein_coding";
XIII	SGD	gene	777948	778849	.	+	.	gene_id "YMR255W"; gene_name "GFD1"; gene_source "SGD"; gene_biotype "protein_coding";
XIII	SGD	transcript	777948	778849	.	+	.	gene_id "YMR255W"; transcript_id "YMR255W"; gene_name "GFD1"; gene_source "SGD"; gene_biotype "protein_coding"; transcript_name "GFD1"; transcript_source "SGD"; transcript_biotype "protein_coding";
XIII	SGD	exon	777948	778849	.	+	.	gene_id "YMR255W"; transcript_id "YMR255W"; exon_number "1"; gene_name "GFD1"; gene_source "SGD"; gene_biotype "protein_coding"; transcript_name "GFD1"; transcript_source "SGD"; transcript_biotype "protein_coding"; exon_id "YMR255W.1";
XIII	SGD	CDS	778001	778564	.	+	0	gene_id "YMR255W"; transcript_id "YMR255W"; exon_number "1"; gene_name "GFD1"; gene_source "SGD"; gene_biotype "protein_coding"; transcript_name "GFD1"; transcript_source "SGD"; transcript_biotype "protein_coding"; protein_id "YMR255W"; protein_version "1";
XIII	SGD	start_codon	778001	778003	.	+	0	gene_id "YMR255W"; transcript_id "YMR255W"; exon_number "1"; gene_name "GFD1"; gene_source "SGD"; gene_biotype "protein_coding"; transcript_name "GFD1"; transcript_source "SGD"; transcript_biotype "protein_coding";
XIII	SGD	stop_codon	778565	778567	.	+	0	gene_id "YMR255W"; transcript_id "YMR255W"; exon_number "1"; gene_name "GFD1"; gene_source "SGD"; gene_biotype "protein_coding"; transcript_name "GFD1"; transcript_source "SGD"; transcript_biotype "protein_coding";
XIII	SGD	gene	778712	779184	.	-	.	gene_id "YMR256C"; gene_name "COX7"; gene_source "SGD"; gene_biotype "protein_coding";
XIII	SGD	transcript	778712	779184	.	-	.	gene_id "YMR256C"; transcript_id "YMR256C"; gene_name "COX7"; gene_source "SGD"; gene_biotype "protein_coding"; transcript_name "COX7"; transcript_source "SGD"; transcript_biotype "protein_coding";
XIII	SGD	exon	778712	779184	.	-	.	gene_id "YMR256C"; transcript_id "YMR256C"; exon_number "1"; gene_name "COX7"; gene_source "SGD"; gene_biotype "protein_coding"; transcript_name "COX7"; transcript_source "SGD"; transcript_biotype "protein_coding"; exon_id "YMR256C.1";
XIII	SGD	CDS	778948	779127	.	-	0	gene_id "YMR256C"; transcript_id "YMR256C"; exon_number "1"; gene_name "COX7"; gene_source "SGD"; gene_biotype "protein_coding"; transcript_name "COX7"; transcript_source "SGD"; transcript_biotype "protein_coding"; protein_id "YMR256C"; protein_version "1";
XIII	SGD	start_codon	779125	779127	.	-	0	gene_id "YMR256C"; transcript_id "YMR256C"; exon_number "1"; gene_name "COX7"; gene_source "SGD"; gene_biotype "protein_coding"; transcript_name "COX7"; transcript_source "SGD"; transcript_biotype "protein_coding";
XIII	SGD	stop_codon	778945	778947	.	-	0	gene_id "YMR256C"; transcript_id "YMR256C"; exon_number "1"; gene_name "COX7"; gene_source "SGD"; gene_biotype "protein_coding"; transcript_name "COX7"; transcript_source "SGD"; transcript_biotype "protein_coding";
XIII	SGD	gene	779393	782419	.	-	.	gene_id "YMR257C"; gene_name "PET111"; gene_source "SGD"; gene_biotype "protein_coding";
XIII	SGD	transcript	779393	782419	.	-	.	gene_id "YMR257C"; transcript_id "YMR257C"; gene_name "PET111"; gene_source "SGD"; gene_biotype "protein_coding"; transcript_name "PET111"; transcript_source "SGD"; transcript_biotype "protein_coding";
XIII	SGD	exon	779393	782419	.	-	.	gene_id "YMR257C"; transcript_id "YMR257C"; exon_number "1"; gene_name "PET111"; gene_source "SGD"; gene_biotype "protein_coding"; transcript_name "PET111"; transcript_source "SGD"; transcript_biotype "protein_coding"; exon_id "YMR257C.1";
XIII	SGD	CDS	779632	782031	.	-	0	gene_id "YMR257C"; transcript_id "YMR257C"; exon_number "1"; gene_name "PET111"; gene_source "SGD"; gene_biotype "protein_coding"; transcript_name "PET111"; transcript_source "SGD"; transcript_biotype "protein_coding"; protein_id "YMR257C"; protein_version "1";
XIII	SGD	start_codon	782029	782031	.	-	0	gene_id "YMR257C"; transcript_id "YMR257C"; exon_number "1"; gene_name "PET111"; gene_source "SGD"; gene_biotype "protein_coding"; transcript_name "PET111"; transcript_source "SGD"; transcript_biotype "protein_coding";
XIII	SGD	stop_codon	779629	779631	.	-	0	gene_id "YMR257C"; transcript_id "YMR257C"; exon_number "1"; gene_name "PET111"; gene_source "SGD"; gene_biotype "protein_coding"; transcript_name "PET111"; transcript_source "SGD"; transcript_biotype "protein_coding";
XIII	SGD	gene	782526	784348	.	-	.	gene_id "YMR258C"; gene_name "ROY1"; gene_source "SGD"; gene_biotype "protein_coding";
XIII	SGD	transcript	782526	784348	.	-	.	gene_id "YMR258C"; transcript_id "YMR258C"; gene_name "ROY1"; gene_source "SGD"; gene_biotype "protein_coding"; transcript_name "ROY1"; transcript_source "SGD"; transcript_biotype "protein_coding";
XIII	SGD	exon	782526	784348	.	-	.	gene_id "YMR258C"; transcript_id "YMR258C"; exon_number "1"; gene_name "ROY1"; gene_source "SGD"; gene_biotype "protein_coding"; transcript_name "ROY1"; transcript_source "SGD"; transcript_biotype "protein_coding"; exon_id "YMR258C.1";
XIII	SGD	CDS	782623	784281	.	-	0	gene_id "YMR258C"; transcript_id "YMR258C"; exon_number "1"; gene_name "ROY1"; gene_source "SGD"; gene_biotype "protein_coding"; transcript_name "ROY1"; transcript_source "SGD"; transcript_biotype "protein_coding"; protein_id "YMR258C"; protein_version "1";
XIII	SGD	start_codon	784279	784281	.	-	0	gene_id "YMR258C"; transcript_id "YMR258C"; exon_number "1"; gene_name "ROY1"; gene_source "SGD"; gene_biotype "protein_coding"; transcript_name "ROY1"; transcript_source "SGD"; transcript_biotype "protein_coding";
XIII	SGD	stop_codon	782620	782622	.	-	0	gene_id "YMR258C"; transcript_id "YMR258C"; exon_number "1"; gene_name "ROY1"; gene_source "SGD"; gene_biotype "protein_coding"; transcript_name "ROY1"; transcript_source "SGD"; transcript_biotype "protein_coding";
XIII	SGD	gene	784621	788883	.	-	.	gene_id "YMR259C"; gene_name "TRM732"; gene_source "SGD"; gene_biotype "protein_coding";
XIII	SGD	transcript	784621	788883	.	-	.	gene_id "YMR259C"; transcript_id "YMR259C"; gene_name "TRM732"; gene_source "SGD"; gene_biotype "protein_coding"; transcript_source "SGD"; transcript_biotype "protein_coding";
XIII	SGD	exon	784621	788883	.	-	.	gene_id "YMR259C"; transcript_id "YMR259C"; exon_number "1"; gene_name "TRM732"; gene_source "SGD"; gene_biotype "protein_coding"; transcript_source "SGD"; transcript_biotype "protein_coding"; exon_id "YMR259C.1";
XIII	SGD	CDS	784624	788883	.	-	0	gene_id "YMR259C"; transcript_id "YMR259C"; exon_number "1"; gene_name "TRM732"; gene_source "SGD"; gene_biotype "protein_coding"; transcript_source "SGD"; transcript_biotype "protein_coding"; protein_id "YMR259C"; protein_version "1";
XIII	SGD	start_codon	788881	788883	.	-	0	gene_id "YMR259C"; transcript_id "YMR259C"; exon_number "1"; gene_name "TRM732"; gene_source "SGD"; gene_biotype "protein_coding"; transcript_source "SGD"; transcript_biotype "protein_coding";
XIII	SGD	stop_codon	784621	784623	.	-	0	gene_id "YMR259C"; transcript_id "YMR259C"; exon_number "1"; gene_name "TRM732"; gene_source "SGD"; gene_biotype "protein_coding"; transcript_source "SGD"; transcript_biotype "protein_coding";
XIII	SGD	gene	789176	789888	.	-	.	gene_id "YMR260C"; gene_name "TIF11"; gene_source "SGD"; gene_biotype "protein_coding";
XIII	SGD	transcript	789176	789888	.	-	.	gene_id "YMR260C"; transcript_id "YMR260C"; gene_name "TIF11"; gene_source "SGD"; gene_biotype "protein_coding"; transcript_name "TIF11"; transcript_source "SGD"; transcript_biotype "protein_coding";
XIII	SGD	exon	789176	789888	.	-	.	gene_id "YMR260C"; transcript_id "YMR260C"; exon_number "1"; gene_name "TIF11"; gene_source "SGD"; gene_biotype "protein_coding"; transcript_name "TIF11"; transcript_source "SGD"; transcript_biotype "protein_coding"; exon_id "YMR260C.1";
XIII	SGD	CDS	789381	789839	.	-	0	gene_id "YMR260C"; transcript_id "YMR260C"; exon_number "1"; gene_name "TIF11"; gene_source "SGD"; gene_biotype "protein_coding"; transcript_name "TIF11"; transcript_source "SGD"; transcript_biotype "protein_coding"; protein_id "YMR260C"; protein_version "1";
XIII	SGD	start_codon	789837	789839	.	-	0	gene_id "YMR260C"; transcript_id "YMR260C"; exon_number "1"; gene_name "TIF11"; gene_source "SGD"; gene_biotype "protein_coding"; transcript_name "TIF11"; transcript_source "SGD"; transcript_biotype "protein_coding";
XIII	SGD	stop_codon	789378	789380	.	-	0	gene_id "YMR260C"; transcript_id "YMR260C"; exon_number "1"; gene_name "TIF11"; gene_source "SGD"; gene_biotype "protein_coding"; transcript_name "TIF11"; transcript_source "SGD"; transcript_biotype "protein_coding";
XIII	SGD	gene	790060	793539	.	-	.	gene_id "YMR261C"; gene_name "TPS3"; gene_source "SGD"; gene_biotype "protein_coding";
XIII	SGD	transcript	790060	793539	.	-	.	gene_id "YMR261C"; transcript_id "YMR261C"; gene_name "TPS3"; gene_source "SGD"; gene_biotype "protein_coding"; transcript_name "TPS3"; transcript_source "SGD"; transcript_biotype "protein_coding";
XIII	SGD	exon	790060	793539	.	-	.	gene_id "YMR261C"; transcript_id "YMR261C"; exon_number "1"; gene_name "TPS3"; gene_source "SGD"; gene_biotype "protein_coding"; transcript_name "TPS3"; transcript_source "SGD"; transcript_biotype "protein_coding"; exon_id "YMR261C.1";
XIII	SGD	CDS	790208	793369	.	-	0	gene_id "YMR261C"; transcript_id "YMR261C"; exon_number "1"; gene_name "TPS3"; gene_source "SGD"; gene_biotype "protein_coding"; transcript_name "TPS3"; transcript_source "SGD"; transcript_biotype "protein_coding"; protein_id "YMR261C"; protein_version "1";
XIII	SGD	start_codon	793367	793369	.	-	0	gene_id "YMR261C"; transcript_id "YMR261C"; exon_number "1"; gene_name "TPS3"; gene_source "SGD"; gene_biotype "protein_coding"; transcript_name "TPS3"; transcript_source "SGD"; transcript_biotype "protein_coding";
XIII	SGD	stop_codon	790205	790207	.	-	0	gene_id "YMR261C"; transcript_id "YMR261C"; exon_number "1"; gene_name "TPS3"; gene_source "SGD"; gene_biotype "protein_coding"; transcript_name "TPS3"; transcript_source "SGD"; transcript_biotype "protein_coding";
XIII	SGD	gene	793726	794667	.	+	.	gene_id "YMR262W"; gene_source "SGD"; gene_biotype "protein_coding";
XIII	SGD	transcript	793726	794667	.	+	.	gene_id "YMR262W"; transcript_id "YMR262W"; gene_source "SGD"; gene_biotype "protein_coding"; transcript_source "SGD"; transcript_biotype "protein_coding";
XIII	SGD	exon	793726	794667	.	+	.	gene_id "YMR262W"; transcript_id "YMR262W"; exon_number "1"; gene_source "SGD"; gene_biotype "protein_coding"; transcript_source "SGD"; transcript_biotype "protein_coding"; exon_id "YMR262W.1";
XIII	SGD	CDS	793726	794664	.	+	0	gene_id "YMR262W"; transcript_id "YMR262W"; exon_number "1"; gene_source "SGD"; gene_biotype "protein_coding"; transcript_source "SGD"; transcript_biotype "protein_coding"; protein_id "YMR262W"; protein_version "1";
XIII	SGD	start_codon	793726	793728	.	+	0	gene_id "YMR262W"; transcript_id "YMR262W"; exon_number "1"; gene_source "SGD"; gene_biotype "protein_coding"; transcript_source "SGD"; transcript_biotype "protein_coding";
XIII	SGD	stop_codon	794665	794667	.	+	0	gene_id "YMR262W"; transcript_id "YMR262W"; exon_number "1"; gene_source "SGD"; gene_biotype "protein_coding"; transcript_source "SGD"; transcript_biotype "protein_coding";
XIII	SGD	gene	794864	795623	.	+	.	gene_id "YMR263W"; gene_name "SAP30"; gene_source "SGD"; gene_biotype "protein_coding";
XIII	SGD	transcript	794864	795623	.	+	.	gene_id "YMR263W"; transcript_id "YMR263W"; gene_name "SAP30"; gene_source "SGD"; gene_biotype "protein_coding"; transcript_name "SAP30"; transcript_source "SGD"; transcript_biotype "protein_coding";
XIII	SGD	exon	794864	795623	.	+	.	gene_id "YMR263W"; transcript_id "YMR263W"; exon_number "1"; gene_name "SAP30"; gene_source "SGD"; gene_biotype "protein_coding"; transcript_name "SAP30"; transcript_source "SGD"; transcript_biotype "protein_coding"; exon_id "YMR263W.1";
XIII	SGD	CDS	794919	795521	.	+	0	gene_id "YMR263W"; transcript_id "YMR263W"; exon_number "1"; gene_name "SAP30"; gene_source "SGD"; gene_biotype "protein_coding"; transcript_name "SAP30"; transcript_source "SGD"; transcript_biotype "protein_coding"; protein_id "YMR263W"; protein_version "1";
XIII	SGD	start_codon	794919	794921	.	+	0	gene_id "YMR263W"; transcript_id "YMR263W"; exon_number "1"; gene_name "SAP30"; gene_source "SGD"; gene_biotype "protein_coding"; transcript_name "SAP30"; transcript_source "SGD"; transcript_biotype "protein_coding";
XIII	SGD	stop_codon	795522	795524	.	+	0	gene_id "YMR263W"; transcript_id "YMR263W"; exon_number "1"; gene_name "SAP30"; gene_source "SGD"; gene_biotype "protein_coding"; transcript_name "SAP30"; transcript_source "SGD"; transcript_biotype "protein_coding";
XIII	SGD	gene	795732	796567	.	+	.	gene_id "YMR264W"; gene_name "CUE1"; gene_source "SGD"; gene_biotype "protein_coding";
XIII	SGD	transcript	795732	796567	.	+	.	gene_id "YMR264W"; transcript_id "YMR264W"; gene_name "CUE1"; gene_source "SGD"; gene_biotype "protein_coding"; transcript_name "CUE1"; transcript_source "SGD"; transcript_biotype "protein_coding";
XIII	SGD	exon	795732	796567	.	+	.	gene_id "YMR264W"; transcript_id "YMR264W"; exon_number "1"; gene_name "CUE1"; gene_source "SGD"; gene_biotype "protein_coding"; transcript_name "CUE1"; transcript_source "SGD"; transcript_biotype "protein_coding"; exon_id "YMR264W.1";
XIII	SGD	CDS	795805	796413	.	+	0	gene_id "YMR264W"; transcript_id "YMR264W"; exon_number "1"; gene_name "CUE1"; gene_source "SGD"; gene_biotype "protein_coding"; transcript_name "CUE1"; transcript_source "SGD"; transcript_biotype "protein_coding"; protein_id "YMR264W"; protein_version "1";
XIII	SGD	start_codon	795805	795807	.	+	0	gene_id "YMR264W"; transcript_id "YMR264W"; exon_number "1"; gene_name "CUE1"; gene_source "SGD"; gene_biotype "protein_coding"; transcript_name "CUE1"; transcript_source "SGD"; transcript_biotype "protein_coding";
XIII	SGD	stop_codon	796414	796416	.	+	0	gene_id "YMR264W"; transcript_id "YMR264W"; exon_number "1"; gene_name "CUE1"; gene_source "SGD"; gene_biotype "protein_coding"; transcript_name "CUE1"; transcript_source "SGD"; transcript_biotype "protein_coding";
XIII	SGD	gene	796459	797928	.	-	.	gene_id "YMR265C"; gene_source "SGD"; gene_biotype "protein_coding";
XIII	SGD	transcript	796459	797928	.	-	.	gene_id "YMR265C"; transcript_id "YMR265C"; gene_source "SGD"; gene_biotype "protein_coding"; transcript_source "SGD"; transcript_biotype "protein_coding";
XIII	SGD	exon	796459	797928	.	-	.	gene_id "YMR265C"; transcript_id "YMR265C"; exon_number "1"; gene_source "SGD"; gene_biotype "protein_coding"; transcript_source "SGD"; transcript_biotype "protein_coding"; exon_id "YMR265C.1";
XIII	SGD	CDS	796543	797925	.	-	0	gene_id "YMR265C"; transcript_id "YMR265C"; exon_number "1"; gene_source "SGD"; gene_biotype "protein_coding"; transcript_source "SGD"; transcript_biotype "protein_coding"; protein_id "YMR265C"; protein_version "1";
XIII	SGD	start_codon	797923	797925	.	-	0	gene_id "YMR265C"; transcript_id "YMR265C"; exon_number "1"; gene_source "SGD"; gene_biotype "protein_coding"; transcript_source "SGD"; transcript_biotype "protein_coding";
XIII	SGD	stop_codon	796540	796542	.	-	0	gene_id "YMR265C"; transcript_id "YMR265C"; exon_number "1"; gene_source "SGD"; gene_biotype "protein_coding"; transcript_source "SGD"; transcript_biotype "protein_coding";
XIII	SGD	gene	798518	801379	.	+	.	gene_id "YMR266W"; gene_name "RSN1"; gene_source "SGD"; gene_biotype "protein_coding";
XIII	SGD	transcript	798518	801379	.	+	.	gene_id "YMR266W"; transcript_id "YMR266W"; gene_name "RSN1"; gene_source "SGD"; gene_biotype "protein_coding"; transcript_name "RSN1"; transcript_source "SGD"; transcript_biotype "protein_coding";
XIII	SGD	exon	798518	801379	.	+	.	gene_id "YMR266W"; transcript_id "YMR266W"; exon_number "1"; gene_name "RSN1"; gene_source "SGD"; gene_biotype "protein_coding"; transcript_name "RSN1"; transcript_source "SGD"; transcript_biotype "protein_coding"; exon_id "YMR266W.1";
XIII	SGD	CDS	798518	801376	.	+	0	gene_id "YMR266W"; transcript_id "YMR266W"; exon_number "1"; gene_name "RSN1"; gene_source "SGD"; gene_biotype "protein_coding"; transcript_name "RSN1"; transcript_source "SGD"; transcript_biotype "protein_coding"; protein_id "YMR266W"; protein_version "1";
XIII	SGD	start_codon	798518	798520	.	+	0	gene_id "YMR266W"; transcript_id "YMR266W"; exon_number "1"; gene_name "RSN1"; gene_source "SGD"; gene_biotype "protein_coding"; transcript_name "RSN1"; transcript_source "SGD"; transcript_biotype "protein_coding";
XIII	SGD	stop_codon	801377	801379	.	+	0	gene_id "YMR266W"; transcript_id "YMR266W"; exon_number "1"; gene_name "RSN1"; gene_source "SGD"; gene_biotype "protein_coding"; transcript_name "RSN1"; transcript_source "SGD"; transcript_biotype "protein_coding";
XIII	SGD	gene	801772	802704	.	+	.	gene_id "YMR267W"; gene_name "PPA2"; gene_source "SGD"; gene_biotype "protein_coding";
XIII	SGD	transcript	801772	802704	.	+	.	gene_id "YMR267W"; transcript_id "YMR267W"; gene_name "PPA2"; gene_source "SGD"; gene_biotype "protein_coding"; transcript_name "PPA2"; transcript_source "SGD"; transcript_biotype "protein_coding";
XIII	SGD	exon	801772	802704	.	+	.	gene_id "YMR267W"; transcript_id "YMR267W"; exon_number "1"; gene_name "PPA2"; gene_source "SGD"; gene_biotype "protein_coding"; transcript_name "PPA2"; transcript_source "SGD"; transcript_biotype "protein_coding"; exon_id "YMR267W.1";
XIII	SGD	CDS	801772	802701	.	+	0	gene_id "YMR267W"; transcript_id "YMR267W"; exon_number "1"; gene_name "PPA2"; gene_source "SGD"; gene_biotype "protein_coding"; transcript_name "PPA2"; transcript_source "SGD"; transcript_biotype "protein_coding"; protein_id "YMR267W"; protein_version "1";
XIII	SGD	start_codon	801772	801774	.	+	0	gene_id "YMR267W"; transcript_id "YMR267W"; exon_number "1"; gene_name "PPA2"; gene_source "SGD"; gene_biotype "protein_coding"; transcript_name "PPA2"; transcript_source "SGD"; transcript_biotype "protein_coding";
XIII	SGD	stop_codon	802702	802704	.	+	0	gene_id "YMR267W"; transcript_id "YMR267W"; exon_number "1"; gene_name "PPA2"; gene_source "SGD"; gene_biotype "protein_coding"; transcript_name "PPA2"; transcript_source "SGD"; transcript_biotype "protein_coding";
XIII	SGD	gene	802681	804264	.	-	.	gene_id "YMR268C"; gene_name "PRP24"; gene_source "SGD"; gene_biotype "protein_coding";
XIII	SGD	transcript	802681	804264	.	-	.	gene_id "YMR268C"; transcript_id "YMR268C"; gene_name "PRP24"; gene_source "SGD"; gene_biotype "protein_coding"; transcript_name "PRP24"; transcript_source "SGD"; transcript_biotype "protein_coding";
XIII	SGD	exon	802681	804264	.	-	.	gene_id "YMR268C"; transcript_id "YMR268C"; exon_number "1"; gene_name "PRP24"; gene_source "SGD"; gene_biotype "protein_coding"; transcript_name "PRP24"; transcript_source "SGD"; transcript_biotype "protein_coding"; exon_id "YMR268C.1";
XIII	SGD	CDS	802891	804222	.	-	0	gene_id "YMR268C"; transcript_id "YMR268C"; exon_number "1"; gene_name "PRP24"; gene_source "SGD"; gene_biotype "protein_coding"; transcript_name "PRP24"; transcript_source "SGD"; transcript_biotype "protein_coding"; protein_id "YMR268C"; protein_version "1";
XIII	SGD	start_codon	804220	804222	.	-	0	gene_id "YMR268C"; transcript_id "YMR268C"; exon_number "1"; gene_name "PRP24"; gene_source "SGD"; gene_biotype "protein_coding"; transcript_name "PRP24"; transcript_source "SGD"; transcript_biotype "protein_coding";
XIII	SGD	stop_codon	802888	802890	.	-	0	gene_id "YMR268C"; transcript_id "YMR268C"; exon_number "1"; gene_name "PRP24"; gene_source "SGD"; gene_biotype "protein_coding"; transcript_name "PRP24"; transcript_source "SGD"; transcript_biotype "protein_coding";
XIII	SGD	gene	804407	805154	.	+	.	gene_id "YMR269W"; gene_name "TMA23"; gene_source "SGD"; gene_biotype "protein_coding";
XIII	SGD	transcript	804407	805154	.	+	.	gene_id "YMR269W"; transcript_id "YMR269W"; gene_name "TMA23"; gene_source "SGD"; gene_biotype "protein_coding"; transcript_name "TMA23"; transcript_source "SGD"; transcript_biotype "protein_coding";
XIII	SGD	exon	804407	805154	.	+	.	gene_id "YMR269W"; transcript_id "YMR269W"; exon_number "1"; gene_name "TMA23"; gene_source "SGD"; gene_biotype "protein_coding"; transcript_name "TMA23"; transcript_source "SGD"; transcript_biotype "protein_coding"; exon_id "YMR269W.1";
XIII	SGD	CDS	804456	805088	.	+	0	gene_id "YMR269W"; transcript_id "YMR269W"; exon_number "1"; gene_name "TMA23"; gene_source "SGD"; gene_biotype "protein_coding"; transcript_name "TMA23"; transcript_source "SGD"; transcript_biotype "protein_coding"; protein_id "YMR269W"; protein_version "1";
XIII	SGD	start_codon	804456	804458	.	+	0	gene_id "YMR269W"; transcript_id "YMR269W"; exon_number "1"; gene_name "TMA23"; gene_source "SGD"; gene_biotype "protein_coding"; transcript_name "TMA23"; transcript_source "SGD"; transcript_biotype "protein_coding";
XIII	SGD	stop_codon	805089	805091	.	+	0	gene_id "YMR269W"; transcript_id "YMR269W"; exon_number "1"; gene_name "TMA23"; gene_source "SGD"; gene_biotype "protein_coding"; transcript_name "TMA23"; transcript_source "SGD"; transcript_biotype "protein_coding";
XIII	SGD	gene	805326	806423	.	-	.	gene_id "YMR270C"; gene_name "RRN9"; gene_source "SGD"; gene_biotype "protein_coding";
XIII	SGD	transcript	805326	806423	.	-	.	gene_id "YMR270C"; transcript_id "YMR270C"; gene_name "RRN9"; gene_source "SGD"; gene_biotype "protein_coding"; transcript_name "RRN9"; transcript_source "SGD"; transcript_biotype "protein_coding";
XIII	SGD	exon	805326	806423	.	-	.	gene_id "YMR270C"; transcript_id "YMR270C"; exon_number "1"; gene_name "RRN9"; gene_source "SGD"; gene_biotype "protein_coding"; transcript_name "RRN9"; transcript_source "SGD"; transcript_biotype "protein_coding"; exon_id "YMR270C.1";
XIII	SGD	CDS	805329	806423	.	-	0	gene_id "YMR270C"; transcript_id "YMR270C"; exon_number "1"; gene_name "RRN9"; gene_source "SGD"; gene_biotype "protein_coding"; transcript_name "RRN9"; transcript_source "SGD"; transcript_biotype "protein_coding"; protein_id "YMR270C"; protein_version "1";
XIII	SGD	start_codon	806421	806423	.	-	0	gene_id "YMR270C"; transcript_id "YMR270C"; exon_number "1"; gene_name "RRN9"; gene_source "SGD"; gene_biotype "protein_coding"; transcript_name "RRN9"; transcript_source "SGD"; transcript_biotype "protein_coding";
XIII	SGD	stop_codon	805326	805328	.	-	0	gene_id "YMR270C"; transcript_id "YMR270C"; exon_number "1"; gene_name "RRN9"; gene_source "SGD"; gene_biotype "protein_coding"; transcript_name "RRN9"; transcript_source "SGD"; transcript_biotype "protein_coding";
XIII	SGD	gene	806865	807548	.	-	.	gene_id "YMR271C"; gene_name "URA10"; gene_source "SGD"; gene_biotype "protein_coding";
XIII	SGD	transcript	806865	807548	.	-	.	gene_id "YMR271C"; transcript_id "YMR271C"; gene_name "URA10"; gene_source "SGD"; gene_biotype "protein_coding"; transcript_name "URA10"; transcript_source "SGD"; transcript_biotype "protein_coding";
XIII	SGD	exon	806865	807548	.	-	.	gene_id "YMR271C"; transcript_id "YMR271C"; exon_number "1"; gene_name "URA10"; gene_source "SGD"; gene_biotype "protein_coding"; transcript_name "URA10"; transcript_source "SGD"; transcript_biotype "protein_coding"; exon_id "YMR271C.1";
XIII	SGD	CDS	806868	807548	.	-	0	gene_id "YMR271C"; transcript_id "YMR271C"; exon_number "1"; gene_name "URA10"; gene_source "SGD"; gene_biotype "protein_coding"; transcript_name "URA10"; transcript_source "SGD"; transcript_biotype "protein_coding"; protein_id "YMR271C"; protein_version "1";
XIII	SGD	start_codon	807546	807548	.	-	0	gene_id "YMR271C"; transcript_id "YMR271C"; exon_number "1"; gene_name "URA10"; gene_source "SGD"; gene_biotype "protein_coding"; transcript_name "URA10"; transcript_source "SGD"; transcript_biotype "protein_coding";
XIII	SGD	stop_codon	806865	806867	.	-	0	gene_id "YMR271C"; transcript_id "YMR271C"; exon_number "1"; gene_name "URA10"; gene_source "SGD"; gene_biotype "protein_coding"; transcript_name "URA10"; transcript_source "SGD"; transcript_biotype "protein_coding";
XIII	SGD	gene	809441	810821	.	-	.	gene_id "YMR272C"; gene_name "SCS7"; gene_source "SGD"; gene_biotype "protein_coding";
XIII	SGD	transcript	809441	810821	.	-	.	gene_id "YMR272C"; transcript_id "YMR272C"; gene_name "SCS7"; gene_source "SGD"; gene_biotype "protein_coding"; transcript_name "SCS7"; transcript_source "SGD"; transcript_biotype "protein_coding";
XIII	SGD	exon	809441	810821	.	-	.	gene_id "YMR272C"; transcript_id "YMR272C"; exon_number "1"; gene_name "SCS7"; gene_source "SGD"; gene_biotype "protein_coding"; transcript_name "SCS7"; transcript_source "SGD"; transcript_biotype "protein_coding"; exon_id "YMR272C.1";
XIII	SGD	CDS	809626	810777	.	-	0	gene_id "YMR272C"; transcript_id "YMR272C"; exon_number "1"; gene_name "SCS7"; gene_source "SGD"; gene_biotype "protein_coding"; transcript_name "SCS7"; transcript_source "SGD"; transcript_biotype "protein_coding"; protein_id "YMR272C"; protein_version "1";
XIII	SGD	start_codon	810775	810777	.	-	0	gene_id "YMR272C"; transcript_id "YMR272C"; exon_number "1"; gene_name "SCS7"; gene_source "SGD"; gene_biotype "protein_coding"; transcript_name "SCS7"; transcript_source "SGD"; transcript_biotype "protein_coding";
XIII	SGD	stop_codon	809623	809625	.	-	0	gene_id "YMR272C"; transcript_id "YMR272C"; exon_number "1"; gene_name "SCS7"; gene_source "SGD"; gene_biotype "protein_coding"; transcript_name "SCS7"; transcript_source "SGD"; transcript_biotype "protein_coding";
XIII	SGD	gene	810466	810579	.	+	.	gene_id "YMR272W-A"; gene_source "SGD"; gene_biotype "protein_coding";
XIII	SGD	transcript	810466	810579	.	+	.	gene_id "YMR272W-A"; transcript_id "YMR272W-A"; gene_source "SGD"; gene_biotype "protein_coding"; transcript_source "SGD"; transcript_biotype "protein_coding";
XIII	SGD	exon	810466	810579	.	+	.	gene_id "YMR272W-A"; transcript_id "YMR272W-A"; exon_number "1"; gene_source "SGD"; gene_biotype "protein_coding"; transcript_source "SGD"; transcript_biotype "protein_coding"; exon_id "YMR272W-A.1";
XIII	SGD	CDS	810466	810576	.	+	0	gene_id "YMR272W-A"; transcript_id "YMR272W-A"; exon_number "1"; gene_source "SGD"; gene_biotype "protein_coding"; transcript_source "SGD"; transcript_biotype "protein_coding"; protein_id "YMR272W-A"; protein_version "1";
XIII	SGD	start_codon	810466	810468	.	+	0	gene_id "YMR272W-A"; transcript_id "YMR272W-A"; exon_number "1"; gene_source "SGD"; gene_biotype "protein_coding"; transcript_source "SGD"; transcript_biotype "protein_coding";
XIII	SGD	stop_codon	810577	810579	.	+	0	gene_id "YMR272W-A"; transcript_id "YMR272W-A"; exon_number "1"; gene_source "SGD"; gene_biotype "protein_coding"; transcript_source "SGD"; transcript_biotype "protein_coding";
XIII	SGD	gene	811089	811196	.	+	.	gene_id "YMR272W-B"; gene_source "SGD"; gene_biotype "protein_coding";
XIII	SGD	transcript	811089	811196	.	+	.	gene_id "YMR272W-B"; transcript_id "YMR272W-B"; gene_source "SGD"; gene_biotype "protein_coding"; transcript_source "SGD"; transcript_biotype "protein_coding";
XIII	SGD	exon	811089	811196	.	+	.	gene_id "YMR272W-B"; transcript_id "YMR272W-B"; exon_number "1"; gene_source "SGD"; gene_biotype "protein_coding"; transcript_source "SGD"; transcript_biotype "protein_coding"; exon_id "YMR272W-B.1";
XIII	SGD	CDS	811089	811193	.	+	0	gene_id "YMR272W-B"; transcript_id "YMR272W-B"; exon_number "1"; gene_source "SGD"; gene_biotype "protein_coding"; transcript_source "SGD"; transcript_biotype "protein_coding"; protein_id "YMR272W-B"; protein_version "1";
XIII	SGD	start_codon	811089	811091	.	+	0	gene_id "YMR272W-B"; transcript_id "YMR272W-B"; exon_number "1"; gene_source "SGD"; gene_biotype "protein_coding"; transcript_source "SGD"; transcript_biotype "protein_coding";
XIII	SGD	stop_codon	811194	811196	.	+	0	gene_id "YMR272W-B"; transcript_id "YMR272W-B"; exon_number "1"; gene_source "SGD"; gene_biotype "protein_coding"; transcript_source "SGD"; transcript_biotype "protein_coding";
XIII	SGD	gene	811158	814179	.	-	.	gene_id "YMR273C"; gene_name "ZDS1"; gene_source "SGD"; gene_biotype "protein_coding";
XIII	SGD	transcript	811158	814179	.	-	.	gene_id "YMR273C"; transcript_id "YMR273C"; gene_name "ZDS1"; gene_source "SGD"; gene_biotype "protein_coding"; transcript_name "ZDS1"; transcript_source "SGD"; transcript_biotype "protein_coding";
XIII	SGD	exon	811158	814179	.	-	.	gene_id "YMR273C"; transcript_id "YMR273C"; exon_number "1"; gene_name "ZDS1"; gene_source "SGD"; gene_biotype "protein_coding"; transcript_name "ZDS1"; transcript_source "SGD"; transcript_biotype "protein_coding"; exon_id "YMR273C.1";
XIII	SGD	CDS	811236	813980	.	-	0	gene_id "YMR273C"; transcript_id "YMR273C"; exon_number "1"; gene_name "ZDS1"; gene_source "SGD"; gene_biotype "protein_coding"; transcript_name "ZDS1"; transcript_source "SGD"; transcript_biotype "protein_coding"; protein_id "YMR273C"; protein_version "1";
XIII	SGD	start_codon	813978	813980	.	-	0	gene_id "YMR273C"; transcript_id "YMR273C"; exon_number "1"; gene_name "ZDS1"; gene_source "SGD"; gene_biotype "protein_coding"; transcript_name "ZDS1"; transcript_source "SGD"; transcript_biotype "protein_coding";
XIII	SGD	stop_codon	811233	811235	.	-	0	gene_id "YMR273C"; transcript_id "YMR273C"; exon_number "1"; gene_name "ZDS1"; gene_source "SGD"; gene_biotype "protein_coding"; transcript_name "ZDS1"; transcript_source "SGD"; transcript_biotype "protein_coding";
XIII	SGD	gene	814301	815373	.	-	.	gene_id "YMR274C"; gene_name "RCE1"; gene_source "SGD"; gene_biotype "protein_coding";
XIII	SGD	transcript	814301	815373	.	-	.	gene_id "YMR274C"; transcript_id "YMR274C"; gene_name "RCE1"; gene_source "SGD"; gene_biotype "protein_coding"; transcript_name "RCE1"; transcript_source "SGD"; transcript_biotype "protein_coding";
XIII	SGD	exon	814301	815373	.	-	.	gene_id "YMR274C"; transcript_id "YMR274C"; exon_number "1"; gene_name "RCE1"; gene_source "SGD"; gene_biotype "protein_coding"; transcript_name "RCE1"; transcript_source "SGD"; transcript_biotype "protein_coding"; exon_id "YMR274C.1";
XIII	SGD	CDS	814367	815311	.	-	0	gene_id "YMR274C"; transcript_id "YMR274C"; exon_number "1"; gene_name "RCE1"; gene_source "SGD"; gene_biotype "protein_coding"; transcript_name "RCE1"; transcript_source "SGD"; transcript_biotype "protein_coding"; protein_id "YMR274C"; protein_version "1";
XIII	SGD	start_codon	815309	815311	.	-	0	gene_id "YMR274C"; transcript_id "YMR274C"; exon_number "1"; gene_name "RCE1"; gene_source "SGD"; gene_biotype "protein_coding"; transcript_name "RCE1"; transcript_source "SGD"; transcript_biotype "protein_coding";
XIII	SGD	stop_codon	814364	814366	.	-	0	gene_id "YMR274C"; transcript_id "YMR274C"; exon_number "1"; gene_name "RCE1"; gene_source "SGD"; gene_biotype "protein_coding"; transcript_name "RCE1"; transcript_source "SGD"; transcript_biotype "protein_coding";
XIII	SGD	gene	815524	818632	.	-	.	gene_id "YMR275C"; gene_name "BUL1"; gene_source "SGD"; gene_biotype "protein_coding";
XIII	SGD	transcript	815524	818632	.	-	.	gene_id "YMR275C"; transcript_id "YMR275C"; gene_name "BUL1"; gene_source "SGD"; gene_biotype "protein_coding"; transcript_name "BUL1"; transcript_source "SGD"; transcript_biotype "protein_coding";
XIII	SGD	exon	815524	818632	.	-	.	gene_id "YMR275C"; transcript_id "YMR275C"; exon_number "1"; gene_name "BUL1"; gene_source "SGD"; gene_biotype "protein_coding"; transcript_name "BUL1"; transcript_source "SGD"; transcript_biotype "protein_coding"; exon_id "YMR275C.1";
XIII	SGD	CDS	815654	818581	.	-	0	gene_id "YMR275C"; transcript_id "YMR275C"; exon_number "1"; gene_name "BUL1"; gene_source "SGD"; gene_biotype "protein_coding"; transcript_name "BUL1"; transcript_source "SGD"; transcript_biotype "protein_coding"; protein_id "YMR275C"; protein_version "1";
XIII	SGD	start_codon	818579	818581	.	-	0	gene_id "YMR275C"; transcript_id "YMR275C"; exon_number "1"; gene_name "BUL1"; gene_source "SGD"; gene_biotype "protein_coding"; transcript_name "BUL1"; transcript_source "SGD"; transcript_biotype "protein_coding";
XIII	SGD	stop_codon	815651	815653	.	-	0	gene_id "YMR275C"; transcript_id "YMR275C"; exon_number "1"; gene_name "BUL1"; gene_source "SGD"; gene_biotype "protein_coding"; transcript_name "BUL1"; transcript_source "SGD"; transcript_biotype "protein_coding";
XIII	SGD	gene	818771	820064	.	+	.	gene_id "YMR276W"; gene_name "DSK2"; gene_source "SGD"; gene_biotype "protein_coding";
XIII	SGD	transcript	818771	820064	.	+	.	gene_id "YMR276W"; transcript_id "YMR276W"; gene_name "DSK2"; gene_source "SGD"; gene_biotype "protein_coding"; transcript_name "DSK2"; transcript_source "SGD"; transcript_biotype "protein_coding";
XIII	SGD	exon	818771	820064	.	+	.	gene_id "YMR276W"; transcript_id "YMR276W"; exon_number "1"; gene_name "DSK2"; gene_source "SGD"; gene_biotype "protein_coding"; transcript_name "DSK2"; transcript_source "SGD"; transcript_biotype "protein_coding"; exon_id "YMR276W.1";
XIII	SGD	CDS	818827	819945	.	+	0	gene_id "YMR276W"; transcript_id "YMR276W"; exon_number "1"; gene_name "DSK2"; gene_source "SGD"; gene_biotype "protein_coding"; transcript_name "DSK2"; transcript_source "SGD"; transcript_biotype "protein_coding"; protein_id "YMR276W"; protein_version "1";
XIII	SGD	start_codon	818827	818829	.	+	0	gene_id "YMR276W"; transcript_id "YMR276W"; exon_number "1"; gene_name "DSK2"; gene_source "SGD"; gene_biotype "protein_coding"; transcript_name "DSK2"; transcript_source "SGD"; transcript_biotype "protein_coding";
XIII	SGD	stop_codon	819946	819948	.	+	0	gene_id "YMR276W"; transcript_id "YMR276W"; exon_number "1"; gene_name "DSK2"; gene_source "SGD"; gene_biotype "protein_coding"; transcript_name "DSK2"; transcript_source "SGD"; transcript_biotype "protein_coding";
XIII	SGD	gene	820128	822583	.	+	.	gene_id "YMR277W"; gene_name "FCP1"; gene_source "SGD"; gene_biotype "protein_coding";
XIII	SGD	transcript	820128	822583	.	+	.	gene_id "YMR277W"; transcript_id "YMR277W"; gene_name "FCP1"; gene_source "SGD"; gene_biotype "protein_coding"; transcript_name "FCP1"; transcript_source "SGD"; transcript_biotype "protein_coding";
XIII	SGD	exon	820128	822583	.	+	.	gene_id "YMR277W"; transcript_id "YMR277W"; exon_number "1"; gene_name "FCP1"; gene_source "SGD"; gene_biotype "protein_coding"; transcript_name "FCP1"; transcript_source "SGD"; transcript_biotype "protein_coding"; exon_id "YMR277W.1";
XIII	SGD	CDS	820256	822451	.	+	0	gene_id "YMR277W"; transcript_id "YMR277W"; exon_number "1"; gene_name "FCP1"; gene_source "SGD"; gene_biotype "protein_coding"; transcript_name "FCP1"; transcript_source "SGD"; transcript_biotype "protein_coding"; protein_id "YMR277W"; protein_version "1";
XIII	SGD	start_codon	820256	820258	.	+	0	gene_id "YMR277W"; transcript_id "YMR277W"; exon_number "1"; gene_name "FCP1"; gene_source "SGD"; gene_biotype "protein_coding"; transcript_name "FCP1"; transcript_source "SGD"; transcript_biotype "protein_coding";
XIII	SGD	stop_codon	822452	822454	.	+	0	gene_id "YMR277W"; transcript_id "YMR277W"; exon_number "1"; gene_name "FCP1"; gene_source "SGD"; gene_biotype "protein_coding"; transcript_name "FCP1"; transcript_source "SGD"; transcript_biotype "protein_coding";
XIII	SGD	gene	822694	824752	.	+	.	gene_id "YMR278W"; gene_name "PRM15"; gene_source "SGD"; gene_biotype "protein_coding";
XIII	SGD	transcript	822694	824752	.	+	.	gene_id "YMR278W"; transcript_id "YMR278W"; gene_name "PRM15"; gene_source "SGD"; gene_biotype "protein_coding"; transcript_name "PGM3"; transcript_source "SGD"; transcript_biotype "protein_coding";
XIII	SGD	exon	822694	824752	.	+	.	gene_id "YMR278W"; transcript_id "YMR278W"; exon_number "1"; gene_name "PRM15"; gene_source "SGD"; gene_biotype "protein_coding"; transcript_name "PGM3"; transcript_source "SGD"; transcript_biotype "protein_coding"; exon_id "YMR278W.1";
XIII	SGD	CDS	822763	824628	.	+	0	gene_id "YMR278W"; transcript_id "YMR278W"; exon_number "1"; gene_name "PRM15"; gene_source "SGD"; gene_biotype "protein_coding"; transcript_name "PGM3"; transcript_source "SGD"; transcript_biotype "protein_coding"; protein_id "YMR278W"; protein_version "1";
XIII	SGD	start_codon	822763	822765	.	+	0	gene_id "YMR278W"; transcript_id "YMR278W"; exon_number "1"; gene_name "PRM15"; gene_source "SGD"; gene_biotype "protein_coding"; transcript_name "PGM3"; transcript_source "SGD"; transcript_biotype "protein_coding";
XIII	SGD	stop_codon	824629	824631	.	+	0	gene_id "YMR278W"; transcript_id "YMR278W"; exon_number "1"; gene_name "PRM15"; gene_source "SGD"; gene_biotype "protein_coding"; transcript_name "PGM3"; transcript_source "SGD"; transcript_biotype "protein_coding";
XIII	SGD	gene	824729	826351	.	-	.	gene_id "YMR279C"; gene_source "SGD"; gene_biotype "protein_coding";
XIII	SGD	transcript	824729	826351	.	-	.	gene_id "YMR279C"; transcript_id "YMR279C"; gene_source "SGD"; gene_biotype "protein_coding"; transcript_source "SGD"; transcript_biotype "protein_coding";
XIII	SGD	exon	824729	826351	.	-	.	gene_id "YMR279C"; transcript_id "YMR279C"; exon_number "1"; gene_source "SGD"; gene_biotype "protein_coding"; transcript_source "SGD"; transcript_biotype "protein_coding"; exon_id "YMR279C.1";
XIII	SGD	CDS	824732	826351	.	-	0	gene_id "YMR279C"; transcript_id "YMR279C"; exon_number "1"; gene_source "SGD"; gene_biotype "protein_coding"; transcript_source "SGD"; transcript_biotype "protein_coding"; protein_id "YMR279C"; protein_version "1";
XIII	SGD	start_codon	826349	826351	.	-	0	gene_id "YMR279C"; transcript_id "YMR279C"; exon_number "1"; gene_source "SGD"; gene_biotype "protein_coding"; transcript_source "SGD"; transcript_biotype "protein_coding";
XIII	SGD	stop_codon	824729	824731	.	-	0	gene_id "YMR279C"; transcript_id "YMR279C"; exon_number "1"; gene_source "SGD"; gene_biotype "protein_coding"; transcript_source "SGD"; transcript_biotype "protein_coding";
XIII	SGD	gene	827028	831329	.	-	.	gene_id "YMR280C"; gene_name "CAT8"; gene_source "SGD"; gene_biotype "protein_coding";
XIII	SGD	transcript	827028	831329	.	-	.	gene_id "YMR280C"; transcript_id "YMR280C"; gene_name "CAT8"; gene_source "SGD"; gene_biotype "protein_coding"; transcript_name "CAT8"; transcript_source "SGD"; transcript_biotype "protein_coding";
XIII	SGD	exon	827028	831329	.	-	.	gene_id "YMR280C"; transcript_id "YMR280C"; exon_number "1"; gene_name "CAT8"; gene_source "SGD"; gene_biotype "protein_coding"; transcript_name "CAT8"; transcript_source "SGD"; transcript_biotype "protein_coding"; exon_id "YMR280C.1";
XIII	SGD	CDS	827031	831329	.	-	0	gene_id "YMR280C"; transcript_id "YMR280C"; exon_number "1"; gene_name "CAT8"; gene_source "SGD"; gene_biotype "protein_coding"; transcript_name "CAT8"; transcript_source "SGD"; transcript_biotype "protein_coding"; protein_id "YMR280C"; protein_version "1";
XIII	SGD	start_codon	831327	831329	.	-	0	gene_id "YMR280C"; transcript_id "YMR280C"; exon_number "1"; gene_name "CAT8"; gene_source "SGD"; gene_biotype "protein_coding"; transcript_name "CAT8"; transcript_source "SGD"; transcript_biotype "protein_coding";
XIII	SGD	stop_codon	827028	827030	.	-	0	gene_id "YMR280C"; transcript_id "YMR280C"; exon_number "1"; gene_name "CAT8"; gene_source "SGD"; gene_biotype "protein_coding"; transcript_name "CAT8"; transcript_source "SGD"; transcript_biotype "protein_coding";
XIII	SGD	gene	832339	833253	.	+	.	gene_id "YMR281W"; gene_name "GPI12"; gene_source "SGD"; gene_biotype "protein_coding";
XIII	SGD	transcript	832339	833253	.	+	.	gene_id "YMR281W"; transcript_id "YMR281W"; gene_name "GPI12"; gene_source "SGD"; gene_biotype "protein_coding"; transcript_name "GPI12"; transcript_source "SGD"; transcript_biotype "protein_coding";
XIII	SGD	exon	832339	833253	.	+	.	gene_id "YMR281W"; transcript_id "YMR281W"; exon_number "1"; gene_name "GPI12"; gene_source "SGD"; gene_biotype "protein_coding"; transcript_name "GPI12"; transcript_source "SGD"; transcript_biotype "protein_coding"; exon_id "YMR281W.1";
XIII	SGD	CDS	832339	833250	.	+	0	gene_id "YMR281W"; transcript_id "YMR281W"; exon_number "1"; gene_name "GPI12"; gene_source "SGD"; gene_biotype "protein_coding"; transcript_name "GPI12"; transcript_source "SGD"; transcript_biotype "protein_coding"; protein_id "YMR281W"; protein_version "1";
XIII	SGD	start_codon	832339	832341	.	+	0	gene_id "YMR281W"; transcript_id "YMR281W"; exon_number "1"; gene_name "GPI12"; gene_source "SGD"; gene_biotype "protein_coding"; transcript_name "GPI12"; transcript_source "SGD"; transcript_biotype "protein_coding";
XIII	SGD	stop_codon	833251	833253	.	+	0	gene_id "YMR281W"; transcript_id "YMR281W"; exon_number "1"; gene_name "GPI12"; gene_source "SGD"; gene_biotype "protein_coding"; transcript_name "GPI12"; transcript_source "SGD"; transcript_biotype "protein_coding";
XIII	SGD	gene	833356	835156	.	-	.	gene_id "YMR282C"; gene_name "AEP2"; gene_source "SGD"; gene_biotype "protein_coding";
XIII	SGD	transcript	833356	835156	.	-	.	gene_id "YMR282C"; transcript_id "YMR282C"; gene_name "AEP2"; gene_source "SGD"; gene_biotype "protein_coding"; transcript_name "AEP2"; transcript_source "SGD"; transcript_biotype "protein_coding";
XIII	SGD	exon	833356	835156	.	-	.	gene_id "YMR282C"; transcript_id "YMR282C"; exon_number "1"; gene_name "AEP2"; gene_source "SGD"; gene_biotype "protein_coding"; transcript_name "AEP2"; transcript_source "SGD"; transcript_biotype "protein_coding"; exon_id "YMR282C.1";
XIII	SGD	CDS	833359	835098	.	-	0	gene_id "YMR282C"; transcript_id "YMR282C"; exon_number "1"; gene_name "AEP2"; gene_source "SGD"; gene_biotype "protein_coding"; transcript_name "AEP2"; transcript_source "SGD"; transcript_biotype "protein_coding"; protein_id "YMR282C"; protein_version "1";
XIII	SGD	start_codon	835096	835098	.	-	0	gene_id "YMR282C"; transcript_id "YMR282C"; exon_number "1"; gene_name "AEP2"; gene_source "SGD"; gene_biotype "protein_coding"; transcript_name "AEP2"; transcript_source "SGD"; transcript_biotype "protein_coding";
XIII	SGD	stop_codon	833356	833358	.	-	0	gene_id "YMR282C"; transcript_id "YMR282C"; exon_number "1"; gene_name "AEP2"; gene_source "SGD"; gene_biotype "protein_coding"; transcript_name "AEP2"; transcript_source "SGD"; transcript_biotype "protein_coding";
XIII	SGD	gene	835222	836867	.	-	.	gene_id "YMR283C"; gene_name "RIT1"; gene_source "SGD"; gene_biotype "protein_coding";
XIII	SGD	transcript	835222	836867	.	-	.	gene_id "YMR283C"; transcript_id "YMR283C"; gene_name "RIT1"; gene_source "SGD"; gene_biotype "protein_coding"; transcript_name "RIT1"; transcript_source "SGD"; transcript_biotype "protein_coding";
XIII	SGD	exon	835222	836867	.	-	.	gene_id "YMR283C"; transcript_id "YMR283C"; exon_number "1"; gene_name "RIT1"; gene_source "SGD"; gene_biotype "protein_coding"; transcript_name "RIT1"; transcript_source "SGD"; transcript_biotype "protein_coding"; exon_id "YMR283C.1";
XIII	SGD	CDS	835329	836867	.	-	0	gene_id "YMR283C"; transcript_id "YMR283C"; exon_number "1"; gene_name "RIT1"; gene_source "SGD"; gene_biotype "protein_coding"; transcript_name "RIT1"; transcript_source "SGD"; transcript_biotype "protein_coding"; protein_id "YMR283C"; protein_version "1";
XIII	SGD	start_codon	836865	836867	.	-	0	gene_id "YMR283C"; transcript_id "YMR283C"; exon_number "1"; gene_name "RIT1"; gene_source "SGD"; gene_biotype "protein_coding"; transcript_name "RIT1"; transcript_source "SGD"; transcript_biotype "protein_coding";
XIII	SGD	stop_codon	835326	835328	.	-	0	gene_id "YMR283C"; transcript_id "YMR283C"; exon_number "1"; gene_name "RIT1"; gene_source "SGD"; gene_biotype "protein_coding"; transcript_name "RIT1"; transcript_source "SGD"; transcript_biotype "protein_coding";
XIII	SGD	gene	838187	839995	.	+	.	gene_id "YMR284W"; gene_name "YKU70"; gene_source "SGD"; gene_biotype "protein_coding";
XIII	SGD	transcript	838187	839995	.	+	.	gene_id "YMR284W"; transcript_id "YMR284W"; gene_name "YKU70"; gene_source "SGD"; gene_biotype "protein_coding"; transcript_name "YKU70"; transcript_source "SGD"; transcript_biotype "protein_coding";
XIII	SGD	exon	838187	839995	.	+	.	gene_id "YMR284W"; transcript_id "YMR284W"; exon_number "1"; gene_name "YKU70"; gene_source "SGD"; gene_biotype "protein_coding"; transcript_name "YKU70"; transcript_source "SGD"; transcript_biotype "protein_coding"; exon_id "YMR284W.1";
XIII	SGD	CDS	838187	839992	.	+	0	gene_id "YMR284W"; transcript_id "YMR284W"; exon_number "1"; gene_name "YKU70"; gene_source "SGD"; gene_biotype "protein_coding"; transcript_name "YKU70"; transcript_source "SGD"; transcript_biotype "protein_coding"; protein_id "YMR284W"; protein_version "1";
XIII	SGD	start_codon	838187	838189	.	+	0	gene_id "YMR284W"; transcript_id "YMR284W"; exon_number "1"; gene_name "YKU70"; gene_source "SGD"; gene_biotype "protein_coding"; transcript_name "YKU70"; transcript_source "SGD"; transcript_biotype "protein_coding";
XIII	SGD	stop_codon	839993	839995	.	+	0	gene_id "YMR284W"; transcript_id "YMR284W"; exon_number "1"; gene_name "YKU70"; gene_source "SGD"; gene_biotype "protein_coding"; transcript_name "YKU70"; transcript_source "SGD"; transcript_biotype "protein_coding";
XIII	SGD	gene	839969	841708	.	-	.	gene_id "YMR285C"; gene_name "NGL2"; gene_source "SGD"; gene_biotype "protein_coding";
XIII	SGD	transcript	839969	841708	.	-	.	gene_id "YMR285C"; transcript_id "YMR285C"; gene_name "NGL2"; gene_source "SGD"; gene_biotype "protein_coding"; transcript_name "NGL2"; transcript_source "SGD"; transcript_biotype "protein_coding";
XIII	SGD	exon	839969	841708	.	-	.	gene_id "YMR285C"; transcript_id "YMR285C"; exon_number "1"; gene_name "NGL2"; gene_source "SGD"; gene_biotype "protein_coding"; transcript_name "NGL2"; transcript_source "SGD"; transcript_biotype "protein_coding"; exon_id "YMR285C.1";
XIII	SGD	CDS	840147	841691	.	-	0	gene_id "YMR285C"; transcript_id "YMR285C"; exon_number "1"; gene_name "NGL2"; gene_source "SGD"; gene_biotype "protein_coding"; transcript_name "NGL2"; transcript_source "SGD"; transcript_biotype "protein_coding"; protein_id "YMR285C"; protein_version "1";
XIII	SGD	start_codon	841689	841691	.	-	0	gene_id "YMR285C"; transcript_id "YMR285C"; exon_number "1"; gene_name "NGL2"; gene_source "SGD"; gene_biotype "protein_coding"; transcript_name "NGL2"; transcript_source "SGD"; transcript_biotype "protein_coding";
XIII	SGD	stop_codon	840144	840146	.	-	0	gene_id "YMR285C"; transcript_id "YMR285C"; exon_number "1"; gene_name "NGL2"; gene_source "SGD"; gene_biotype "protein_coding"; transcript_name "NGL2"; transcript_source "SGD"; transcript_biotype "protein_coding";
XIII	SGD	gene	841897	842326	.	+	.	gene_id "YMR286W"; gene_name "MRPL33"; gene_source "SGD"; gene_biotype "protein_coding";
XIII	SGD	transcript	841897	842326	.	+	.	gene_id "YMR286W"; transcript_id "YMR286W"; gene_name "MRPL33"; gene_source "SGD"; gene_biotype "protein_coding"; transcript_name "MRPL33"; transcript_source "SGD"; transcript_biotype "protein_coding";
XIII	SGD	exon	841897	842326	.	+	.	gene_id "YMR286W"; transcript_id "YMR286W"; exon_number "1"; gene_name "MRPL33"; gene_source "SGD"; gene_biotype "protein_coding"; transcript_name "MRPL33"; transcript_source "SGD"; transcript_biotype "protein_coding"; exon_id "YMR286W.1";
XIII	SGD	CDS	841942	842199	.	+	0	gene_id "YMR286W"; transcript_id "YMR286W"; exon_number "1"; gene_name "MRPL33"; gene_source "SGD"; gene_biotype "protein_coding"; transcript_name "MRPL33"; transcript_source "SGD"; transcript_biotype "protein_coding"; protein_id "YMR286W"; protein_version "1";
XIII	SGD	start_codon	841942	841944	.	+	0	gene_id "YMR286W"; transcript_id "YMR286W"; exon_number "1"; gene_name "MRPL33"; gene_source "SGD"; gene_biotype "protein_coding"; transcript_name "MRPL33"; transcript_source "SGD"; transcript_biotype "protein_coding";
XIII	SGD	stop_codon	842200	842202	.	+	0	gene_id "YMR286W"; transcript_id "YMR286W"; exon_number "1"; gene_name "MRPL33"; gene_source "SGD"; gene_biotype "protein_coding"; transcript_name "MRPL33"; transcript_source "SGD"; transcript_biotype "protein_coding";
XIII	SGD	gene	842436	845345	.	-	.	gene_id "YMR287C"; gene_name "DSS1"; gene_source "SGD"; gene_biotype "protein_coding";
XIII	SGD	transcript	842436	845345	.	-	.	gene_id "YMR287C"; transcript_id "YMR287C"; gene_name "DSS1"; gene_source "SGD"; gene_biotype "protein_coding"; transcript_name "DSS1"; transcript_source "SGD"; transcript_biotype "protein_coding";
XIII	SGD	exon	842436	845345	.	-	.	gene_id "YMR287C"; transcript_id "YMR287C"; exon_number "1"; gene_name "DSS1"; gene_source "SGD"; gene_biotype "protein_coding"; transcript_name "DSS1"; transcript_source "SGD"; transcript_biotype "protein_coding"; exon_id "YMR287C.1";
XIII	SGD	CDS	842439	845345	.	-	0	gene_id "YMR287C"; transcript_id "YMR287C"; exon_number "1"; gene_name "DSS1"; gene_source "SGD"; gene_biotype "protein_coding"; transcript_name "DSS1"; transcript_source "SGD"; transcript_biotype "protein_coding"; protein_id "YMR287C"; protein_version "1";
XIII	SGD	start_codon	845343	845345	.	-	0	gene_id "YMR287C"; transcript_id "YMR287C"; exon_number "1"; gene_name "DSS1"; gene_source "SGD"; gene_biotype "protein_coding"; transcript_name "DSS1"; transcript_source "SGD"; transcript_biotype "protein_coding";
XIII	SGD	stop_codon	842436	842438	.	-	0	gene_id "YMR287C"; transcript_id "YMR287C"; exon_number "1"; gene_name "DSS1"; gene_source "SGD"; gene_biotype "protein_coding"; transcript_name "DSS1"; transcript_source "SGD"; transcript_biotype "protein_coding";
XIII	SGD	gene	845550	848540	.	+	.	gene_id "YMR288W"; gene_name "HSH155"; gene_source "SGD"; gene_biotype "protein_coding";
XIII	SGD	transcript	845550	848540	.	+	.	gene_id "YMR288W"; transcript_id "YMR288W"; gene_name "HSH155"; gene_source "SGD"; gene_biotype "protein_coding"; transcript_name "HSH155"; transcript_source "SGD"; transcript_biotype "protein_coding";
XIII	SGD	exon	845550	848540	.	+	.	gene_id "YMR288W"; transcript_id "YMR288W"; exon_number "1"; gene_name "HSH155"; gene_source "SGD"; gene_biotype "protein_coding"; transcript_name "HSH155"; transcript_source "SGD"; transcript_biotype "protein_coding"; exon_id "YMR288W.1";
XIII	SGD	CDS	845571	848483	.	+	0	gene_id "YMR288W"; transcript_id "YMR288W"; exon_number "1"; gene_name "HSH155"; gene_source "SGD"; gene_biotype "protein_coding"; transcript_name "HSH155"; transcript_source "SGD"; transcript_biotype "protein_coding"; protein_id "YMR288W"; protein_version "1";
XIII	SGD	start_codon	845571	845573	.	+	0	gene_id "YMR288W"; transcript_id "YMR288W"; exon_number "1"; gene_name "HSH155"; gene_source "SGD"; gene_biotype "protein_coding"; transcript_name "HSH155"; transcript_source "SGD"; transcript_biotype "protein_coding";
XIII	SGD	stop_codon	848484	848486	.	+	0	gene_id "YMR288W"; transcript_id "YMR288W"; exon_number "1"; gene_name "HSH155"; gene_source "SGD"; gene_biotype "protein_coding"; transcript_name "HSH155"; transcript_source "SGD"; transcript_biotype "protein_coding";
XIII	SGD	gene	848685	850325	.	+	.	gene_id "YMR289W"; gene_name "ABZ2"; gene_source "SGD"; gene_biotype "protein_coding";
XIII	SGD	transcript	848685	850325	.	+	.	gene_id "YMR289W"; transcript_id "YMR289W"; gene_name "ABZ2"; gene_source "SGD"; gene_biotype "protein_coding"; transcript_name "ABZ2"; transcript_source "SGD"; transcript_biotype "protein_coding";
XIII	SGD	exon	848685	850325	.	+	.	gene_id "YMR289W"; transcript_id "YMR289W"; exon_number "1"; gene_name "ABZ2"; gene_source "SGD"; gene_biotype "protein_coding"; transcript_name "ABZ2"; transcript_source "SGD"; transcript_biotype "protein_coding"; exon_id "YMR289W.1";
XIII	SGD	CDS	848685	849806	.	+	0	gene_id "YMR289W"; transcript_id "YMR289W"; exon_number "1"; gene_name "ABZ2"; gene_source "SGD"; gene_biotype "protein_coding"; transcript_name "ABZ2"; transcript_source "SGD"; transcript_biotype "protein_coding"; protein_id "YMR289W"; protein_version "1";
XIII	SGD	start_codon	848685	848687	.	+	0	gene_id "YMR289W"; transcript_id "YMR289W"; exon_number "1"; gene_name "ABZ2"; gene_source "SGD"; gene_biotype "protein_coding"; transcript_name "ABZ2"; transcript_source "SGD"; transcript_biotype "protein_coding";
XIII	SGD	stop_codon	849807	849809	.	+	0	gene_id "YMR289W"; transcript_id "YMR289W"; exon_number "1"; gene_name "ABZ2"; gene_source "SGD"; gene_biotype "protein_coding"; transcript_name "ABZ2"; transcript_source "SGD"; transcript_biotype "protein_coding";
XIII	SGD	gene	849808	851657	.	-	.	gene_id "YMR290C"; gene_name "HAS1"; gene_source "SGD"; gene_biotype "protein_coding";
XIII	SGD	transcript	849808	851657	.	-	.	gene_id "YMR290C"; transcript_id "YMR290C"; gene_name "HAS1"; gene_source "SGD"; gene_biotype "protein_coding"; transcript_name "HAS1"; transcript_source "SGD"; transcript_biotype "protein_coding";
XIII	SGD	exon	849808	851657	.	-	.	gene_id "YMR290C"; transcript_id "YMR290C"; exon_number "1"; gene_name "HAS1"; gene_source "SGD"; gene_biotype "protein_coding"; transcript_name "HAS1"; transcript_source "SGD"; transcript_biotype "protein_coding"; exon_id "YMR290C.1";
XIII	SGD	CDS	850077	851591	.	-	0	gene_id "YMR290C"; transcript_id "YMR290C"; exon_number "1"; gene_name "HAS1"; gene_source "SGD"; gene_biotype "protein_coding"; transcript_name "HAS1"; transcript_source "SGD"; transcript_biotype "protein_coding"; protein_id "YMR290C"; protein_version "1";
XIII	SGD	start_codon	851589	851591	.	-	0	gene_id "YMR290C"; transcript_id "YMR290C"; exon_number "1"; gene_name "HAS1"; gene_source "SGD"; gene_biotype "protein_coding"; transcript_name "HAS1"; transcript_source "SGD"; transcript_biotype "protein_coding";
XIII	SGD	stop_codon	850074	850076	.	-	0	gene_id "YMR290C"; transcript_id "YMR290C"; exon_number "1"; gene_name "HAS1"; gene_source "SGD"; gene_biotype "protein_coding"; transcript_name "HAS1"; transcript_source "SGD"; transcript_biotype "protein_coding";
XIII	SGD	gene	851422	851769	.	+	.	gene_id "YMR290W-A"; gene_source "SGD"; gene_biotype "protein_coding";
XIII	SGD	transcript	851422	851769	.	+	.	gene_id "YMR290W-A"; transcript_id "YMR290W-A"; gene_source "SGD"; gene_biotype "protein_coding"; transcript_source "SGD"; transcript_biotype "protein_coding";
XIII	SGD	exon	851422	851769	.	+	.	gene_id "YMR290W-A"; transcript_id "YMR290W-A"; exon_number "1"; gene_source "SGD"; gene_biotype "protein_coding"; transcript_source "SGD"; transcript_biotype "protein_coding"; exon_id "YMR290W-A.1";
XIII	SGD	CDS	851422	851766	.	+	0	gene_id "YMR290W-A"; transcript_id "YMR290W-A"; exon_number "1"; gene_source "SGD"; gene_biotype "protein_coding"; transcript_source "SGD"; transcript_biotype "protein_coding"; protein_id "YMR290W-A"; protein_version "1";
XIII	SGD	start_codon	851422	851424	.	+	0	gene_id "YMR290W-A"; transcript_id "YMR290W-A"; exon_number "1"; gene_source "SGD"; gene_biotype "protein_coding"; transcript_source "SGD"; transcript_biotype "protein_coding";
XIII	SGD	stop_codon	851767	851769	.	+	0	gene_id "YMR290W-A"; transcript_id "YMR290W-A"; exon_number "1"; gene_source "SGD"; gene_biotype "protein_coding"; transcript_source "SGD"; transcript_biotype "protein_coding";
XIII	SGD	gene	852630	854390	.	+	.	gene_id "YMR291W"; gene_name "TDA1"; gene_source "SGD"; gene_biotype "protein_coding";
XIII	SGD	transcript	852630	854390	.	+	.	gene_id "YMR291W"; transcript_id "YMR291W"; gene_name "TDA1"; gene_source "SGD"; gene_biotype "protein_coding"; transcript_name "TDA1"; transcript_source "SGD"; transcript_biotype "protein_coding";
XIII	SGD	exon	852630	854390	.	+	.	gene_id "YMR291W"; transcript_id "YMR291W"; exon_number "1"; gene_name "TDA1"; gene_source "SGD"; gene_biotype "protein_coding"; transcript_name "TDA1"; transcript_source "SGD"; transcript_biotype "protein_coding"; exon_id "YMR291W.1";
XIII	SGD	CDS	852630	854387	.	+	0	gene_id "YMR291W"; transcript_id "YMR291W"; exon_number "1"; gene_name "TDA1"; gene_source "SGD"; gene_biotype "protein_coding"; transcript_name "TDA1"; transcript_source "SGD"; transcript_biotype "protein_coding"; protein_id "YMR291W"; protein_version "1";
XIII	SGD	start_codon	852630	852632	.	+	0	gene_id "YMR291W"; transcript_id "YMR291W"; exon_number "1"; gene_name "TDA1"; gene_source "SGD"; gene_biotype "protein_coding"; transcript_name "TDA1"; transcript_source "SGD"; transcript_biotype "protein_coding";
XIII	SGD	stop_codon	854388	854390	.	+	0	gene_id "YMR291W"; transcript_id "YMR291W"; exon_number "1"; gene_name "TDA1"; gene_source "SGD"; gene_biotype "protein_coding"; transcript_name "TDA1"; transcript_source "SGD"; transcript_biotype "protein_coding";
XIII	SGD	gene	854765	855394	.	+	.	gene_id "YMR292W"; gene_name "GOT1"; gene_source "SGD"; gene_biotype "protein_coding";
XIII	SGD	transcript	854765	855394	.	+	.	gene_id "YMR292W"; transcript_id "YMR292W"; gene_name "GOT1"; gene_source "SGD"; gene_biotype "protein_coding"; transcript_name "GOT1"; transcript_source "SGD"; transcript_biotype "protein_coding";
XIII	SGD	exon	854765	854816	.	+	.	gene_id "YMR292W"; transcript_id "YMR292W"; exon_number "1"; gene_name "GOT1"; gene_source "SGD"; gene_biotype "protein_coding"; transcript_name "GOT1"; transcript_source "SGD"; transcript_biotype "protein_coding"; exon_id "YMR292W.1";
XIII	SGD	CDS	854795	854816	.	+	0	gene_id "YMR292W"; transcript_id "YMR292W"; exon_number "1"; gene_name "GOT1"; gene_source "SGD"; gene_biotype "protein_coding"; transcript_name "GOT1"; transcript_source "SGD"; transcript_biotype "protein_coding"; protein_id "YMR292W"; protein_version "1";
XIII	SGD	start_codon	854795	854797	.	+	0	gene_id "YMR292W"; transcript_id "YMR292W"; exon_number "1"; gene_name "GOT1"; gene_source "SGD"; gene_biotype "protein_coding"; transcript_name "GOT1"; transcript_source "SGD"; transcript_biotype "protein_coding";
XIII	SGD	exon	854899	855394	.	+	.	gene_id "YMR292W"; transcript_id "YMR292W"; exon_number "2"; gene_name "GOT1"; gene_source "SGD"; gene_biotype "protein_coding"; transcript_name "GOT1"; transcript_source "SGD"; transcript_biotype "protein_coding"; exon_id "YMR292W.2";
XIII	SGD	CDS	854899	855293	.	+	1	gene_id "YMR292W"; transcript_id "YMR292W"; exon_number "2"; gene_name "GOT1"; gene_source "SGD"; gene_biotype "protein_coding"; transcript_name "GOT1"; transcript_source "SGD"; transcript_biotype "protein_coding"; protein_id "YMR292W"; protein_version "1";
XIII	SGD	gene	855306	856823	.	-	.	gene_id "YMR293C"; gene_name "HER2"; gene_source "SGD"; gene_biotype "protein_coding";
XIII	SGD	transcript	855306	856823	.	-	.	gene_id "YMR293C"; transcript_id "YMR293C"; gene_name "HER2"; gene_source "SGD"; gene_biotype "protein_coding"; transcript_name "HER2"; transcript_source "SGD"; transcript_biotype "protein_coding";
XIII	SGD	exon	855306	856823	.	-	.	gene_id "YMR293C"; transcript_id "YMR293C"; exon_number "1"; gene_name "HER2"; gene_source "SGD"; gene_biotype "protein_coding"; transcript_name "HER2"; transcript_source "SGD"; transcript_biotype "protein_coding"; exon_id "YMR293C.1";
XIII	SGD	CDS	855402	856793	.	-	0	gene_id "YMR293C"; transcript_id "YMR293C"; exon_number "1"; gene_name "HER2"; gene_source "SGD"; gene_biotype "protein_coding"; transcript_name "HER2"; transcript_source "SGD"; transcript_biotype "protein_coding"; protein_id "YMR293C"; protein_version "1";
XIII	SGD	start_codon	856791	856793	.	-	0	gene_id "YMR293C"; transcript_id "YMR293C"; exon_number "1"; gene_name "HER2"; gene_source "SGD"; gene_biotype "protein_coding"; transcript_name "HER2"; transcript_source "SGD"; transcript_biotype "protein_coding";
XIII	SGD	stop_codon	855399	855401	.	-	0	gene_id "YMR293C"; transcript_id "YMR293C"; exon_number "1"; gene_name "HER2"; gene_source "SGD"; gene_biotype "protein_coding"; transcript_name "HER2"; transcript_source "SGD"; transcript_biotype "protein_coding";
XIII	SGD	gene	856966	858087	.	+	.	gene_id "YMR294W"; gene_name "JNM1"; gene_source "SGD"; gene_biotype "protein_coding";
XIII	SGD	transcript	856966	858087	.	+	.	gene_id "YMR294W"; transcript_id "YMR294W"; gene_name "JNM1"; gene_source "SGD"; gene_biotype "protein_coding"; transcript_name "JNM1"; transcript_source "SGD"; transcript_biotype "protein_coding";
XIII	SGD	exon	856966	858087	.	+	.	gene_id "YMR294W"; transcript_id "YMR294W"; exon_number "1"; gene_name "JNM1"; gene_source "SGD"; gene_biotype "protein_coding"; transcript_name "JNM1"; transcript_source "SGD"; transcript_biotype "protein_coding"; exon_id "YMR294W.1";
XIII	SGD	CDS	856966	858084	.	+	0	gene_id "YMR294W"; transcript_id "YMR294W"; exon_number "1"; gene_name "JNM1"; gene_source "SGD"; gene_biotype "protein_coding"; transcript_name "JNM1"; transcript_source "SGD"; transcript_biotype "protein_coding"; protein_id "YMR294W"; protein_version "1";
XIII	SGD	start_codon	856966	856968	.	+	0	gene_id "YMR294W"; transcript_id "YMR294W"; exon_number "1"; gene_name "JNM1"; gene_source "SGD"; gene_biotype "protein_coding"; transcript_name "JNM1"; transcript_source "SGD"; transcript_biotype "protein_coding";
XIII	SGD	stop_codon	858085	858087	.	+	0	gene_id "YMR294W"; transcript_id "YMR294W"; exon_number "1"; gene_name "JNM1"; gene_source "SGD"; gene_biotype "protein_coding"; transcript_name "JNM1"; transcript_source "SGD"; transcript_biotype "protein_coding";
XIII	SGD	gene	858209	858568	.	+	.	gene_id "YMR294W-A"; gene_source "SGD"; gene_biotype "protein_coding";
XIII	SGD	transcript	858209	858568	.	+	.	gene_id "YMR294W-A"; transcript_id "YMR294W-A"; gene_source "SGD"; gene_biotype "protein_coding"; transcript_source "SGD"; transcript_biotype "protein_coding";
XIII	SGD	exon	858209	858568	.	+	.	gene_id "YMR294W-A"; transcript_id "YMR294W-A"; exon_number "1"; gene_source "SGD"; gene_biotype "protein_coding"; transcript_source "SGD"; transcript_biotype "protein_coding"; exon_id "YMR294W-A.1";
XIII	SGD	CDS	858209	858565	.	+	0	gene_id "YMR294W-A"; transcript_id "YMR294W-A"; exon_number "1"; gene_source "SGD"; gene_biotype "protein_coding"; transcript_source "SGD"; transcript_biotype "protein_coding"; protein_id "YMR294W-A"; protein_version "1";
XIII	SGD	start_codon	858209	858211	.	+	0	gene_id "YMR294W-A"; transcript_id "YMR294W-A"; exon_number "1"; gene_source "SGD"; gene_biotype "protein_coding"; transcript_source "SGD"; transcript_biotype "protein_coding";
XIII	SGD	stop_codon	858566	858568	.	+	0	gene_id "YMR294W-A"; transcript_id "YMR294W-A"; exon_number "1"; gene_source "SGD"; gene_biotype "protein_coding"; transcript_source "SGD"; transcript_biotype "protein_coding";
XIII	SGD	gene	858079	858957	.	-	.	gene_id "YMR295C"; gene_source "SGD"; gene_biotype "protein_coding";
XIII	SGD	transcript	858079	858957	.	-	.	gene_id "YMR295C"; transcript_id "YMR295C"; gene_source "SGD"; gene_biotype "protein_coding"; transcript_source "SGD"; transcript_biotype "protein_coding";
XIII	SGD	exon	858079	858957	.	-	.	gene_id "YMR295C"; transcript_id "YMR295C"; exon_number "1"; gene_source "SGD"; gene_biotype "protein_coding"; transcript_source "SGD"; transcript_biotype "protein_coding"; exon_id "YMR295C.1";
XIII	SGD	CDS	858300	858890	.	-	0	gene_id "YMR295C"; transcript_id "YMR295C"; exon_number "1"; gene_source "SGD"; gene_biotype "protein_coding"; transcript_source "SGD"; transcript_biotype "protein_coding"; protein_id "YMR295C"; protein_version "1";
XIII	SGD	start_codon	858888	858890	.	-	0	gene_id "YMR295C"; transcript_id "YMR295C"; exon_number "1"; gene_source "SGD"; gene_biotype "protein_coding"; transcript_source "SGD"; transcript_biotype "protein_coding";
XIII	SGD	stop_codon	858297	858299	.	-	0	gene_id "YMR295C"; transcript_id "YMR295C"; exon_number "1"; gene_source "SGD"; gene_biotype "protein_coding"; transcript_source "SGD"; transcript_biotype "protein_coding";
XIII	SGD	gene	859078	861107	.	-	.	gene_id "YMR296C"; gene_name "LCB1"; gene_source "SGD"; gene_biotype "protein_coding";
XIII	SGD	transcript	859078	861107	.	-	.	gene_id "YMR296C"; transcript_id "YMR296C"; gene_name "LCB1"; gene_source "SGD"; gene_biotype "protein_coding"; transcript_name "LCB1"; transcript_source "SGD"; transcript_biotype "protein_coding";
XIII	SGD	exon	859078	861107	.	-	.	gene_id "YMR296C"; transcript_id "YMR296C"; exon_number "1"; gene_name "LCB1"; gene_source "SGD"; gene_biotype "protein_coding"; transcript_name "LCB1"; transcript_source "SGD"; transcript_biotype "protein_coding"; exon_id "YMR296C.1";
XIII	SGD	CDS	859218	860891	.	-	0	gene_id "YMR296C"; transcript_id "YMR296C"; exon_number "1"; gene_name "LCB1"; gene_source "SGD"; gene_biotype "protein_coding"; transcript_name "LCB1"; transcript_source "SGD"; transcript_biotype "protein_coding"; protein_id "YMR296C"; protein_version "1";
XIII	SGD	start_codon	860889	860891	.	-	0	gene_id "YMR296C"; transcript_id "YMR296C"; exon_number "1"; gene_name "LCB1"; gene_source "SGD"; gene_biotype "protein_coding"; transcript_name "LCB1"; transcript_source "SGD"; transcript_biotype "protein_coding";
XIII	SGD	stop_codon	859215	859217	.	-	0	gene_id "YMR296C"; transcript_id "YMR296C"; exon_number "1"; gene_name "LCB1"; gene_source "SGD"; gene_biotype "protein_coding"; transcript_name "LCB1"; transcript_source "SGD"; transcript_biotype "protein_coding";
XIII	SGD	gene	861809	863658	.	+	.	gene_id "YMR297W"; gene_name "PRC1"; gene_source "SGD"; gene_biotype "protein_coding";
XIII	SGD	transcript	861809	863658	.	+	.	gene_id "YMR297W"; transcript_id "YMR297W"; gene_name "PRC1"; gene_source "SGD"; gene_biotype "protein_coding"; transcript_name "PRC1"; transcript_source "SGD"; transcript_biotype "protein_coding";
XIII	SGD	exon	861809	863658	.	+	.	gene_id "YMR297W"; transcript_id "YMR297W"; exon_number "1"; gene_name "PRC1"; gene_source "SGD"; gene_biotype "protein_coding"; transcript_name "PRC1"; transcript_source "SGD"; transcript_biotype "protein_coding"; exon_id "YMR297W.1";
XIII	SGD	CDS	861922	863517	.	+	0	gene_id "YMR297W"; transcript_id "YMR297W"; exon_number "1"; gene_name "PRC1"; gene_source "SGD"; gene_biotype "protein_coding"; transcript_name "PRC1"; transcript_source "SGD"; transcript_biotype "protein_coding"; protein_id "YMR297W"; protein_version "1";
XIII	SGD	start_codon	861922	861924	.	+	0	gene_id "YMR297W"; transcript_id "YMR297W"; exon_number "1"; gene_name "PRC1"; gene_source "SGD"; gene_biotype "protein_coding"; transcript_name "PRC1"; transcript_source "SGD"; transcript_biotype "protein_coding";
XIII	SGD	stop_codon	863518	863520	.	+	0	gene_id "YMR297W"; transcript_id "YMR297W"; exon_number "1"; gene_name "PRC1"; gene_source "SGD"; gene_biotype "protein_coding"; transcript_name "PRC1"; transcript_source "SGD"; transcript_biotype "protein_coding";
XIII	SGD	gene	863779	864413	.	+	.	gene_id "YMR298W"; gene_name "LIP1"; gene_source "SGD"; gene_biotype "protein_coding";
XIII	SGD	transcript	863779	864413	.	+	.	gene_id "YMR298W"; transcript_id "YMR298W"; gene_name "LIP1"; gene_source "SGD"; gene_biotype "protein_coding"; transcript_name "LIP1"; transcript_source "SGD"; transcript_biotype "protein_coding";
XIII	SGD	exon	863779	864413	.	+	.	gene_id "YMR298W"; transcript_id "YMR298W"; exon_number "1"; gene_name "LIP1"; gene_source "SGD"; gene_biotype "protein_coding"; transcript_name "LIP1"; transcript_source "SGD"; transcript_biotype "protein_coding"; exon_id "YMR298W.1";
XIII	SGD	CDS	863819	864268	.	+	0	gene_id "YMR298W"; transcript_id "YMR298W"; exon_number "1"; gene_name "LIP1"; gene_source "SGD"; gene_biotype "protein_coding"; transcript_name "LIP1"; transcript_source "SGD"; transcript_biotype "protein_coding"; protein_id "YMR298W"; protein_version "1";
XIII	SGD	start_codon	863819	863821	.	+	0	gene_id "YMR298W"; transcript_id "YMR298W"; exon_number "1"; gene_name "LIP1"; gene_source "SGD"; gene_biotype "protein_coding"; transcript_name "LIP1"; transcript_source "SGD"; transcript_biotype "protein_coding";
XIII	SGD	stop_codon	864269	864271	.	+	0	gene_id "YMR298W"; transcript_id "YMR298W"; exon_number "1"; gene_name "LIP1"; gene_source "SGD"; gene_biotype "protein_coding"; transcript_name "LIP1"; transcript_source "SGD"; transcript_biotype "protein_coding";
XIII	SGD	gene	864299	865369	.	-	.	gene_id "YMR299C"; gene_name "DYN3"; gene_source "SGD"; gene_biotype "protein_coding";
XIII	SGD	transcript	864299	865369	.	-	.	gene_id "YMR299C"; transcript_id "YMR299C"; gene_name "DYN3"; gene_source "SGD"; gene_biotype "protein_coding"; transcript_name "DYN3"; transcript_source "SGD"; transcript_biotype "protein_coding";
XIII	SGD	exon	864299	865369	.	-	.	gene_id "YMR299C"; transcript_id "YMR299C"; exon_number "1"; gene_name "DYN3"; gene_source "SGD"; gene_biotype "protein_coding"; transcript_name "DYN3"; transcript_source "SGD"; transcript_biotype "protein_coding"; exon_id "YMR299C.1";
XIII	SGD	CDS	864415	865350	.	-	0	gene_id "YMR299C"; transcript_id "YMR299C"; exon_number "1"; gene_name "DYN3"; gene_source "SGD"; gene_biotype "protein_coding"; transcript_name "DYN3"; transcript_source "SGD"; transcript_biotype "protein_coding"; protein_id "YMR299C"; protein_version "1";
XIII	SGD	start_codon	865348	865350	.	-	0	gene_id "YMR299C"; transcript_id "YMR299C"; exon_number "1"; gene_name "DYN3"; gene_source "SGD"; gene_biotype "protein_coding"; transcript_name "DYN3"; transcript_source "SGD"; transcript_biotype "protein_coding";
XIII	SGD	stop_codon	864412	864414	.	-	0	gene_id "YMR299C"; transcript_id "YMR299C"; exon_number "1"; gene_name "DYN3"; gene_source "SGD"; gene_biotype "protein_coding"; transcript_name "DYN3"; transcript_source "SGD"; transcript_biotype "protein_coding";
XIII	SGD	gene	865412	867217	.	-	.	gene_id "YMR300C"; gene_name "ADE4"; gene_source "SGD"; gene_biotype "protein_coding";
XIII	SGD	transcript	865412	867217	.	-	.	gene_id "YMR300C"; transcript_id "YMR300C"; gene_name "ADE4"; gene_source "SGD"; gene_biotype "protein_coding"; transcript_name "ADE4"; transcript_source "SGD"; transcript_biotype "protein_coding";
XIII	SGD	exon	865412	867217	.	-	.	gene_id "YMR300C"; transcript_id "YMR300C"; exon_number "1"; gene_name "ADE4"; gene_source "SGD"; gene_biotype "protein_coding"; transcript_name "ADE4"; transcript_source "SGD"; transcript_biotype "protein_coding"; exon_id "YMR300C.1";
XIII	SGD	CDS	865562	867091	.	-	0	gene_id "YMR300C"; transcript_id "YMR300C"; exon_number "1"; gene_name "ADE4"; gene_source "SGD"; gene_biotype "protein_coding"; transcript_name "ADE4"; transcript_source "SGD"; transcript_biotype "protein_coding"; protein_id "YMR300C"; protein_version "1";
XIII	SGD	start_codon	867089	867091	.	-	0	gene_id "YMR300C"; transcript_id "YMR300C"; exon_number "1"; gene_name "ADE4"; gene_source "SGD"; gene_biotype "protein_coding"; transcript_name "ADE4"; transcript_source "SGD"; transcript_biotype "protein_coding";
XIII	SGD	stop_codon	865559	865561	.	-	0	gene_id "YMR300C"; transcript_id "YMR300C"; exon_number "1"; gene_name "ADE4"; gene_source "SGD"; gene_biotype "protein_coding"; transcript_name "ADE4"; transcript_source "SGD"; transcript_biotype "protein_coding";
XIII	SGD	gene	867477	869703	.	-	.	gene_id "YMR301C"; gene_name "ATM1"; gene_source "SGD"; gene_biotype "protein_coding";
XIII	SGD	transcript	867477	869703	.	-	.	gene_id "YMR301C"; transcript_id "YMR301C"; gene_name "ATM1"; gene_source "SGD"; gene_biotype "protein_coding"; transcript_name "ATM1"; transcript_source "SGD"; transcript_biotype "protein_coding";
XIII	SGD	exon	867477	869703	.	-	.	gene_id "YMR301C"; transcript_id "YMR301C"; exon_number "1"; gene_name "ATM1"; gene_source "SGD"; gene_biotype "protein_coding"; transcript_name "ATM1"; transcript_source "SGD"; transcript_biotype "protein_coding"; exon_id "YMR301C.1";
XIII	SGD	CDS	867558	869627	.	-	0	gene_id "YMR301C"; transcript_id "YMR301C"; exon_number "1"; gene_name "ATM1"; gene_source "SGD"; gene_biotype "protein_coding"; transcript_name "ATM1"; transcript_source "SGD"; transcript_biotype "protein_coding"; protein_id "YMR301C"; protein_version "1";
XIII	SGD	start_codon	869625	869627	.	-	0	gene_id "YMR301C"; transcript_id "YMR301C"; exon_number "1"; gene_name "ATM1"; gene_source "SGD"; gene_biotype "protein_coding"; transcript_name "ATM1"; transcript_source "SGD"; transcript_biotype "protein_coding";
XIII	SGD	stop_codon	867555	867557	.	-	0	gene_id "YMR301C"; transcript_id "YMR301C"; exon_number "1"; gene_name "ATM1"; gene_source "SGD"; gene_biotype "protein_coding"; transcript_name "ATM1"; transcript_source "SGD"; transcript_biotype "protein_coding";
XIII	SGD	gene	869972	872700	.	-	.	gene_id "YMR302C"; gene_name "YME2"; gene_source "SGD"; gene_biotype "protein_coding";
XIII	SGD	transcript	869972	872700	.	-	.	gene_id "YMR302C"; transcript_id "YMR302C"; gene_name "YME2"; gene_source "SGD"; gene_biotype "protein_coding"; transcript_name "YME2"; transcript_source "SGD"; transcript_biotype "protein_coding";
XIII	SGD	exon	869972	872700	.	-	.	gene_id "YMR302C"; transcript_id "YMR302C"; exon_number "1"; gene_name "YME2"; gene_source "SGD"; gene_biotype "protein_coding"; transcript_name "YME2"; transcript_source "SGD"; transcript_biotype "protein_coding"; exon_id "YMR302C.1";
XIII	SGD	CDS	870076	872625	.	-	0	gene_id "YMR302C"; transcript_id "YMR302C"; exon_number "1"; gene_name "YME2"; gene_source "SGD"; gene_biotype "protein_coding"; transcript_name "YME2"; transcript_source "SGD"; transcript_biotype "protein_coding"; protein_id "YMR302C"; protein_version "1";
XIII	SGD	start_codon	872623	872625	.	-	0	gene_id "YMR302C"; transcript_id "YMR302C"; exon_number "1"; gene_name "YME2"; gene_source "SGD"; gene_biotype "protein_coding"; transcript_name "YME2"; transcript_source "SGD"; transcript_biotype "protein_coding";
XIII	SGD	stop_codon	870073	870075	.	-	0	gene_id "YMR302C"; transcript_id "YMR302C"; exon_number "1"; gene_name "YME2"; gene_source "SGD"; gene_biotype "protein_coding"; transcript_name "YME2"; transcript_source "SGD"; transcript_biotype "protein_coding";
XIII	SGD	gene	873194	874392	.	-	.	gene_id "YMR303C"; gene_name "ADH2"; gene_source "SGD"; gene_biotype "protein_coding";
XIII	SGD	transcript	873194	874392	.	-	.	gene_id "YMR303C"; transcript_id "YMR303C"; gene_name "ADH2"; gene_source "SGD"; gene_biotype "protein_coding"; transcript_name "ADH2"; transcript_source "SGD"; transcript_biotype "protein_coding";
XIII	SGD	exon	873194	874392	.	-	.	gene_id "YMR303C"; transcript_id "YMR303C"; exon_number "1"; gene_name "ADH2"; gene_source "SGD"; gene_biotype "protein_coding"; transcript_name "ADH2"; transcript_source "SGD"; transcript_biotype "protein_coding"; exon_id "YMR303C.1";
XIII	SGD	CDS	873294	874337	.	-	0	gene_id "YMR303C"; transcript_id "YMR303C"; exon_number "1"; gene_name "ADH2"; gene_source "SGD"; gene_biotype "protein_coding"; transcript_name "ADH2"; transcript_source "SGD"; transcript_biotype "protein_coding"; protein_id "YMR303C"; protein_version "1";
XIII	SGD	start_codon	874335	874337	.	-	0	gene_id "YMR303C"; transcript_id "YMR303C"; exon_number "1"; gene_name "ADH2"; gene_source "SGD"; gene_biotype "protein_coding"; transcript_name "ADH2"; transcript_source "SGD"; transcript_biotype "protein_coding";
XIII	SGD	stop_codon	873291	873293	.	-	0	gene_id "YMR303C"; transcript_id "YMR303C"; exon_number "1"; gene_name "ADH2"; gene_source "SGD"; gene_biotype "protein_coding"; transcript_name "ADH2"; transcript_source "SGD"; transcript_biotype "protein_coding";
XIII	SGD	gene	874987	878679	.	+	.	gene_id "YMR304W"; gene_name "UBP15"; gene_source "SGD"; gene_biotype "protein_coding";
XIII	SGD	transcript	874987	878679	.	+	.	gene_id "YMR304W"; transcript_id "YMR304W"; gene_name "UBP15"; gene_source "SGD"; gene_biotype "protein_coding"; transcript_name "UBP15"; transcript_source "SGD"; transcript_biotype "protein_coding";
XIII	SGD	exon	874987	878679	.	+	.	gene_id "YMR304W"; transcript_id "YMR304W"; exon_number "1"; gene_name "UBP15"; gene_source "SGD"; gene_biotype "protein_coding"; transcript_name "UBP15"; transcript_source "SGD"; transcript_biotype "protein_coding"; exon_id "YMR304W.1";
XIII	SGD	CDS	874987	878676	.	+	0	gene_id "YMR304W"; transcript_id "YMR304W"; exon_number "1"; gene_name "UBP15"; gene_source "SGD"; gene_biotype "protein_coding"; transcript_name "UBP15"; transcript_source "SGD"; transcript_biotype "protein_coding"; protein_id "YMR304W"; protein_version "1";
XIII	SGD	start_codon	874987	874989	.	+	0	gene_id "YMR304W"; transcript_id "YMR304W"; exon_number "1"; gene_name "UBP15"; gene_source "SGD"; gene_biotype "protein_coding"; transcript_name "UBP15"; transcript_source "SGD"; transcript_biotype "protein_coding";
XIII	SGD	stop_codon	878677	878679	.	+	0	gene_id "YMR304W"; transcript_id "YMR304W"; exon_number "1"; gene_name "UBP15"; gene_source "SGD"; gene_biotype "protein_coding"; transcript_name "UBP15"; transcript_source "SGD"; transcript_biotype "protein_coding";
XIII	SGD	gene	878780	879130	.	-	.	gene_id "YMR304C-A"; gene_source "SGD"; gene_biotype "protein_coding";
XIII	SGD	transcript	878780	879130	.	-	.	gene_id "YMR304C-A"; transcript_id "YMR304C-A"; gene_source "SGD"; gene_biotype "protein_coding"; transcript_source "SGD"; transcript_biotype "protein_coding";
XIII	SGD	exon	878780	879130	.	-	.	gene_id "YMR304C-A"; transcript_id "YMR304C-A"; exon_number "1"; gene_source "SGD"; gene_biotype "protein_coding"; transcript_source "SGD"; transcript_biotype "protein_coding"; exon_id "YMR304C-A.1";
XIII	SGD	CDS	878783	879130	.	-	0	gene_id "YMR304C-A"; transcript_id "YMR304C-A"; exon_number "1"; gene_source "SGD"; gene_biotype "protein_coding"; transcript_source "SGD"; transcript_biotype "protein_coding"; protein_id "YMR304C-A"; protein_version "1";
XIII	SGD	start_codon	879128	879130	.	-	0	gene_id "YMR304C-A"; transcript_id "YMR304C-A"; exon_number "1"; gene_source "SGD"; gene_biotype "protein_coding"; transcript_source "SGD"; transcript_biotype "protein_coding";
XIII	SGD	stop_codon	878780	878782	.	-	0	gene_id "YMR304C-A"; transcript_id "YMR304C-A"; exon_number "1"; gene_source "SGD"; gene_biotype "protein_coding"; transcript_source "SGD"; transcript_biotype "protein_coding";
XIII	SGD	gene	879063	880232	.	-	.	gene_id "YMR305C"; gene_name "SCW10"; gene_source "SGD"; gene_biotype "protein_coding";
XIII	SGD	transcript	879063	880232	.	-	.	gene_id "YMR305C"; transcript_id "YMR305C"; gene_name "SCW10"; gene_source "SGD"; gene_biotype "protein_coding"; transcript_name "SCW10"; transcript_source "SGD"; transcript_biotype "protein_coding";
XIII	SGD	exon	879063	880232	.	-	.	gene_id "YMR305C"; transcript_id "YMR305C"; exon_number "1"; gene_name "SCW10"; gene_source "SGD"; gene_biotype "protein_coding"; transcript_name "SCW10"; transcript_source "SGD"; transcript_biotype "protein_coding"; exon_id "YMR305C.1";
XIII	SGD	CDS	879066	880232	.	-	0	gene_id "YMR305C"; transcript_id "YMR305C"; exon_number "1"; gene_name "SCW10"; gene_source "SGD"; gene_biotype "protein_coding"; transcript_name "SCW10"; transcript_source "SGD"; transcript_biotype "protein_coding"; protein_id "YMR305C"; protein_version "1";
XIII	SGD	start_codon	880230	880232	.	-	0	gene_id "YMR305C"; transcript_id "YMR305C"; exon_number "1"; gene_name "SCW10"; gene_source "SGD"; gene_biotype "protein_coding"; transcript_name "SCW10"; transcript_source "SGD"; transcript_biotype "protein_coding";
XIII	SGD	stop_codon	879063	879065	.	-	0	gene_id "YMR305C"; transcript_id "YMR305C"; exon_number "1"; gene_name "SCW10"; gene_source "SGD"; gene_biotype "protein_coding"; transcript_name "SCW10"; transcript_source "SGD"; transcript_biotype "protein_coding";
XIII	SGD	gene	881159	886516	.	+	.	gene_id "YMR306W"; gene_name "FKS3"; gene_source "SGD"; gene_biotype "protein_coding";
XIII	SGD	transcript	881159	886516	.	+	.	gene_id "YMR306W"; transcript_id "YMR306W"; gene_name "FKS3"; gene_source "SGD"; gene_biotype "protein_coding"; transcript_name "FKS3"; transcript_source "SGD"; transcript_biotype "protein_coding";
XIII	SGD	exon	881159	886516	.	+	.	gene_id "YMR306W"; transcript_id "YMR306W"; exon_number "1"; gene_name "FKS3"; gene_source "SGD"; gene_biotype "protein_coding"; transcript_name "FKS3"; transcript_source "SGD"; transcript_biotype "protein_coding"; exon_id "YMR306W.1";
XIII	SGD	CDS	881159	886513	.	+	0	gene_id "YMR306W"; transcript_id "YMR306W"; exon_number "1"; gene_name "FKS3"; gene_source "SGD"; gene_biotype "protein_coding"; transcript_name "FKS3"; transcript_source "SGD"; transcript_biotype "protein_coding"; protein_id "YMR306W"; protein_version "1";
XIII	SGD	start_codon	881159	881161	.	+	0	gene_id "YMR306W"; transcript_id "YMR306W"; exon_number "1"; gene_name "FKS3"; gene_source "SGD"; gene_biotype "protein_coding"; transcript_name "FKS3"; transcript_source "SGD"; transcript_biotype "protein_coding";
XIII	SGD	stop_codon	886514	886516	.	+	0	gene_id "YMR306W"; transcript_id "YMR306W"; exon_number "1"; gene_name "FKS3"; gene_source "SGD"; gene_biotype "protein_coding"; transcript_name "FKS3"; transcript_source "SGD"; transcript_biotype "protein_coding";
XIII	SGD	gene	886183	886572	.	-	.	gene_id "YMR306C-A"; gene_source "SGD"; gene_biotype "protein_coding";
XIII	SGD	transcript	886183	886572	.	-	.	gene_id "YMR306C-A"; transcript_id "YMR306C-A"; gene_source "SGD"; gene_biotype "protein_coding"; transcript_source "SGD"; transcript_biotype "protein_coding";
XIII	SGD	exon	886183	886572	.	-	.	gene_id "YMR306C-A"; transcript_id "YMR306C-A"; exon_number "1"; gene_source "SGD"; gene_biotype "protein_coding"; transcript_source "SGD"; transcript_biotype "protein_coding"; exon_id "YMR306C-A.1";
XIII	SGD	CDS	886186	886572	.	-	0	gene_id "YMR306C-A"; transcript_id "YMR306C-A"; exon_number "1"; gene_source "SGD"; gene_biotype "protein_coding"; transcript_source "SGD"; transcript_biotype "protein_coding"; protein_id "YMR306C-A"; protein_version "1";
XIII	SGD	start_codon	886570	886572	.	-	0	gene_id "YMR306C-A"; transcript_id "YMR306C-A"; exon_number "1"; gene_source "SGD"; gene_biotype "protein_coding"; transcript_source "SGD"; transcript_biotype "protein_coding";
XIII	SGD	stop_codon	886183	886185	.	-	0	gene_id "YMR306C-A"; transcript_id "YMR306C-A"; exon_number "1"; gene_source "SGD"; gene_biotype "protein_coding"; transcript_source "SGD"; transcript_biotype "protein_coding";
XIII	SGD	gene	886906	888889	.	+	.	gene_id "YMR307W"; gene_name "GAS1"; gene_source "SGD"; gene_biotype "protein_coding";
XIII	SGD	transcript	886906	888889	.	+	.	gene_id "YMR307W"; transcript_id "YMR307W"; gene_name "GAS1"; gene_source "SGD"; gene_biotype "protein_coding"; transcript_name "GAS1"; transcript_source "SGD"; transcript_biotype "protein_coding";
XIII	SGD	exon	886906	888889	.	+	.	gene_id "YMR307W"; transcript_id "YMR307W"; exon_number "1"; gene_name "GAS1"; gene_source "SGD"; gene_biotype "protein_coding"; transcript_name "GAS1"; transcript_source "SGD"; transcript_biotype "protein_coding"; exon_id "YMR307W.1";
XIII	SGD	CDS	887003	888679	.	+	0	gene_id "YMR307W"; transcript_id "YMR307W"; exon_number "1"; gene_name "GAS1"; gene_source "SGD"; gene_biotype "protein_coding"; transcript_name "GAS1"; transcript_source "SGD"; transcript_biotype "protein_coding"; protein_id "YMR307W"; protein_version "1";
XIII	SGD	start_codon	887003	887005	.	+	0	gene_id "YMR307W"; transcript_id "YMR307W"; exon_number "1"; gene_name "GAS1"; gene_source "SGD"; gene_biotype "protein_coding"; transcript_name "GAS1"; transcript_source "SGD"; transcript_biotype "protein_coding";
XIII	SGD	stop_codon	888680	888682	.	+	0	gene_id "YMR307W"; transcript_id "YMR307W"; exon_number "1"; gene_name "GAS1"; gene_source "SGD"; gene_biotype "protein_coding"; transcript_name "GAS1"; transcript_source "SGD"; transcript_biotype "protein_coding";
XIII	SGD	gene	887731	887925	.	-	.	gene_id "YMR307C-A"; gene_source "SGD"; gene_biotype "protein_coding";
XIII	SGD	transcript	887731	887925	.	-	.	gene_id "YMR307C-A"; transcript_id "YMR307C-A"; gene_source "SGD"; gene_biotype "protein_coding"; transcript_source "SGD"; transcript_biotype "protein_coding";
XIII	SGD	exon	887731	887925	.	-	.	gene_id "YMR307C-A"; transcript_id "YMR307C-A"; exon_number "1"; gene_source "SGD"; gene_biotype "protein_coding"; transcript_source "SGD"; transcript_biotype "protein_coding"; exon_id "YMR307C-A.1";
XIII	SGD	CDS	887734	887925	.	-	0	gene_id "YMR307C-A"; transcript_id "YMR307C-A"; exon_number "1"; gene_source "SGD"; gene_biotype "protein_coding"; transcript_source "SGD"; transcript_biotype "protein_coding"; protein_id "YMR307C-A"; protein_version "1";
XIII	SGD	start_codon	887923	887925	.	-	0	gene_id "YMR307C-A"; transcript_id "YMR307C-A"; exon_number "1"; gene_source "SGD"; gene_biotype "protein_coding"; transcript_source "SGD"; transcript_biotype "protein_coding";
XIII	SGD	stop_codon	887731	887733	.	-	0	gene_id "YMR307C-A"; transcript_id "YMR307C-A"; exon_number "1"; gene_source "SGD"; gene_biotype "protein_coding"; transcript_source "SGD"; transcript_biotype "protein_coding";
XIII	SGD	gene	888877	892368	.	-	.	gene_id "YMR308C"; gene_name "PSE1"; gene_source "SGD"; gene_biotype "protein_coding";
XIII	SGD	transcript	888877	892368	.	-	.	gene_id "YMR308C"; transcript_id "YMR308C"; gene_name "PSE1"; gene_source "SGD"; gene_biotype "protein_coding"; transcript_name "PSE1"; transcript_source "SGD"; transcript_biotype "protein_coding";
XIII	SGD	exon	888877	892368	.	-	.	gene_id "YMR308C"; transcript_id "YMR308C"; exon_number "1"; gene_name "PSE1"; gene_source "SGD"; gene_biotype "protein_coding"; transcript_name "PSE1"; transcript_source "SGD"; transcript_biotype "protein_coding"; exon_id "YMR308C.1";
XIII	SGD	CDS	888955	892221	.	-	0	gene_id "YMR308C"; transcript_id "YMR308C"; exon_number "1"; gene_name "PSE1"; gene_source "SGD"; gene_biotype "protein_coding"; transcript_name "PSE1"; transcript_source "SGD"; transcript_biotype "protein_coding"; protein_id "YMR308C"; protein_version "1";
XIII	SGD	start_codon	892219	892221	.	-	0	gene_id "YMR308C"; transcript_id "YMR308C"; exon_number "1"; gene_name "PSE1"; gene_source "SGD"; gene_biotype "protein_coding"; transcript_name "PSE1"; transcript_source "SGD"; transcript_biotype "protein_coding";
XIII	SGD	stop_codon	888952	888954	.	-	0	gene_id "YMR308C"; transcript_id "YMR308C"; exon_number "1"; gene_name "PSE1"; gene_source "SGD"; gene_biotype "protein_coding"; transcript_name "PSE1"; transcript_source "SGD"; transcript_biotype "protein_coding";
XIII	SGD	gene	892760	895482	.	-	.	gene_id "YMR309C"; gene_name "NIP1"; gene_source "SGD"; gene_biotype "protein_coding";
XIII	SGD	transcript	892760	895482	.	-	.	gene_id "YMR309C"; transcript_id "YMR309C"; gene_name "NIP1"; gene_source "SGD"; gene_biotype "protein_coding"; transcript_name "NIP1"; transcript_source "SGD"; transcript_biotype "protein_coding";
XIII	SGD	exon	892760	895482	.	-	.	gene_id "YMR309C"; transcript_id "YMR309C"; exon_number "1"; gene_name "NIP1"; gene_source "SGD"; gene_biotype "protein_coding"; transcript_name "NIP1"; transcript_source "SGD"; transcript_biotype "protein_coding"; exon_id "YMR309C.1";
XIII	SGD	CDS	892991	895426	.	-	0	gene_id "YMR309C"; transcript_id "YMR309C"; exon_number "1"; gene_name "NIP1"; gene_source "SGD"; gene_biotype "protein_coding"; transcript_name "NIP1"; transcript_source "SGD"; transcript_biotype "protein_coding"; protein_id "YMR309C"; protein_version "1";
XIII	SGD	start_codon	895424	895426	.	-	0	gene_id "YMR309C"; transcript_id "YMR309C"; exon_number "1"; gene_name "NIP1"; gene_source "SGD"; gene_biotype "protein_coding"; transcript_name "NIP1"; transcript_source "SGD"; transcript_biotype "protein_coding";
XIII	SGD	stop_codon	892988	892990	.	-	0	gene_id "YMR309C"; transcript_id "YMR309C"; exon_number "1"; gene_name "NIP1"; gene_source "SGD"; gene_biotype "protein_coding"; transcript_name "NIP1"; transcript_source "SGD"; transcript_biotype "protein_coding";
XIII	SGD	gene	895642	896714	.	-	.	gene_id "YMR310C"; gene_source "SGD"; gene_biotype "protein_coding";
XIII	SGD	transcript	895642	896714	.	-	.	gene_id "YMR310C"; transcript_id "YMR310C"; gene_source "SGD"; gene_biotype "protein_coding"; transcript_source "SGD"; transcript_biotype "protein_coding";
XIII	SGD	exon	895642	896714	.	-	.	gene_id "YMR310C"; transcript_id "YMR310C"; exon_number "1"; gene_source "SGD"; gene_biotype "protein_coding"; transcript_source "SGD"; transcript_biotype "protein_coding"; exon_id "YMR310C.1";
XIII	SGD	CDS	895719	896669	.	-	0	gene_id "YMR310C"; transcript_id "YMR310C"; exon_number "1"; gene_source "SGD"; gene_biotype "protein_coding"; transcript_source "SGD"; transcript_biotype "protein_coding"; protein_id "YMR310C"; protein_version "1";
XIII	SGD	start_codon	896667	896669	.	-	0	gene_id "YMR310C"; transcript_id "YMR310C"; exon_number "1"; gene_source "SGD"; gene_biotype "protein_coding"; transcript_source "SGD"; transcript_biotype "protein_coding";
XIII	SGD	stop_codon	895716	895718	.	-	0	gene_id "YMR310C"; transcript_id "YMR310C"; exon_number "1"; gene_source "SGD"; gene_biotype "protein_coding"; transcript_source "SGD"; transcript_biotype "protein_coding";
XIII	SGD	gene	896784	897650	.	-	.	gene_id "YMR311C"; gene_name "GLC8"; gene_source "SGD"; gene_biotype "protein_coding";
XIII	SGD	transcript	896784	897650	.	-	.	gene_id "YMR311C"; transcript_id "YMR311C"; gene_name "GLC8"; gene_source "SGD"; gene_biotype "protein_coding"; transcript_name "GLC8"; transcript_source "SGD"; transcript_biotype "protein_coding";
XIII	SGD	exon	896784	897650	.	-	.	gene_id "YMR311C"; transcript_id "YMR311C"; exon_number "1"; gene_name "GLC8"; gene_source "SGD"; gene_biotype "protein_coding"; transcript_name "GLC8"; transcript_source "SGD"; transcript_biotype "protein_coding"; exon_id "YMR311C.1";
XIII	SGD	CDS	896917	897603	.	-	0	gene_id "YMR311C"; transcript_id "YMR311C"; exon_number "1"; gene_name "GLC8"; gene_source "SGD"; gene_biotype "protein_coding"; transcript_name "GLC8"; transcript_source "SGD"; transcript_biotype "protein_coding"; protein_id "YMR311C"; protein_version "1";
XIII	SGD	start_codon	897601	897603	.	-	0	gene_id "YMR311C"; transcript_id "YMR311C"; exon_number "1"; gene_name "GLC8"; gene_source "SGD"; gene_biotype "protein_coding"; transcript_name "GLC8"; transcript_source "SGD"; transcript_biotype "protein_coding";
XIII	SGD	stop_codon	896914	896916	.	-	0	gene_id "YMR311C"; transcript_id "YMR311C"; exon_number "1"; gene_name "GLC8"; gene_source "SGD"; gene_biotype "protein_coding"; transcript_name "GLC8"; transcript_source "SGD"; transcript_biotype "protein_coding";
XIII	SGD	gene	898368	899341	.	+	.	gene_id "YMR312W"; gene_name "ELP6"; gene_source "SGD"; gene_biotype "protein_coding";
XIII	SGD	transcript	898368	899341	.	+	.	gene_id "YMR312W"; transcript_id "YMR312W"; gene_name "ELP6"; gene_source "SGD"; gene_biotype "protein_coding"; transcript_name "ELP6"; transcript_source "SGD"; transcript_biotype "protein_coding";
XIII	SGD	exon	898368	899341	.	+	.	gene_id "YMR312W"; transcript_id "YMR312W"; exon_number "1"; gene_name "ELP6"; gene_source "SGD"; gene_biotype "protein_coding"; transcript_name "ELP6"; transcript_source "SGD"; transcript_biotype "protein_coding"; exon_id "YMR312W.1";
XIII	SGD	CDS	898405	899223	.	+	0	gene_id "YMR312W"; transcript_id "YMR312W"; exon_number "1"; gene_name "ELP6"; gene_source "SGD"; gene_biotype "protein_coding"; transcript_name "ELP6"; transcript_source "SGD"; transcript_biotype "protein_coding"; protein_id "YMR312W"; protein_version "1";
XIII	SGD	start_codon	898405	898407	.	+	0	gene_id "YMR312W"; transcript_id "YMR312W"; exon_number "1"; gene_name "ELP6"; gene_source "SGD"; gene_biotype "protein_coding"; transcript_name "ELP6"; transcript_source "SGD"; transcript_biotype "protein_coding";
XIII	SGD	stop_codon	899224	899226	.	+	0	gene_id "YMR312W"; transcript_id "YMR312W"; exon_number "1"; gene_name "ELP6"; gene_source "SGD"; gene_biotype "protein_coding"; transcript_name "ELP6"; transcript_source "SGD"; transcript_biotype "protein_coding";
XIII	SGD	gene	899194	901345	.	-	.	gene_id "YMR313C"; gene_name "TGL3"; gene_source "SGD"; gene_biotype "protein_coding";
XIII	SGD	transcript	899194	901345	.	-	.	gene_id "YMR313C"; transcript_id "YMR313C"; gene_name "TGL3"; gene_source "SGD"; gene_biotype "protein_coding"; transcript_name "TGL3"; transcript_source "SGD"; transcript_biotype "protein_coding";
XIII	SGD	exon	899194	901345	.	-	.	gene_id "YMR313C"; transcript_id "YMR313C"; exon_number "1"; gene_name "TGL3"; gene_source "SGD"; gene_biotype "protein_coding"; transcript_name "TGL3"; transcript_source "SGD"; transcript_biotype "protein_coding"; exon_id "YMR313C.1";
XIII	SGD	CDS	899382	901307	.	-	0	gene_id "YMR313C"; transcript_id "YMR313C"; exon_number "1"; gene_name "TGL3"; gene_source "SGD"; gene_biotype "protein_coding"; transcript_name "TGL3"; transcript_source "SGD"; transcript_biotype "protein_coding"; protein_id "YMR313C"; protein_version "1";
XIII	SGD	start_codon	901305	901307	.	-	0	gene_id "YMR313C"; transcript_id "YMR313C"; exon_number "1"; gene_name "TGL3"; gene_source "SGD"; gene_biotype "protein_coding"; transcript_name "TGL3"; transcript_source "SGD"; transcript_biotype "protein_coding";
XIII	SGD	stop_codon	899379	899381	.	-	0	gene_id "YMR313C"; transcript_id "YMR313C"; exon_number "1"; gene_name "TGL3"; gene_source "SGD"; gene_biotype "protein_coding"; transcript_name "TGL3"; transcript_source "SGD"; transcript_biotype "protein_coding";
XIII	SGD	gene	901612	902724	.	+	.	gene_id "YMR314W"; gene_name "PRE5"; gene_source "SGD"; gene_biotype "protein_coding";
XIII	SGD	transcript	901612	902724	.	+	.	gene_id "YMR314W"; transcript_id "YMR314W"; gene_name "PRE5"; gene_source "SGD"; gene_biotype "protein_coding"; transcript_name "PRE5"; transcript_source "SGD"; transcript_biotype "protein_coding";
XIII	SGD	exon	901612	902724	.	+	.	gene_id "YMR314W"; transcript_id "YMR314W"; exon_number "1"; gene_name "PRE5"; gene_source "SGD"; gene_biotype "protein_coding"; transcript_name "PRE5"; transcript_source "SGD"; transcript_biotype "protein_coding"; exon_id "YMR314W.1";
XIII	SGD	CDS	901709	902410	.	+	0	gene_id "YMR314W"; transcript_id "YMR314W"; exon_number "1"; gene_name "PRE5"; gene_source "SGD"; gene_biotype "protein_coding"; transcript_name "PRE5"; transcript_source "SGD"; transcript_biotype "protein_coding"; protein_id "YMR314W"; protein_version "1";
XIII	SGD	start_codon	901709	901711	.	+	0	gene_id "YMR314W"; transcript_id "YMR314W"; exon_number "1"; gene_name "PRE5"; gene_source "SGD"; gene_biotype "protein_coding"; transcript_name "PRE5"; transcript_source "SGD"; transcript_biotype "protein_coding";
XIII	SGD	stop_codon	902411	902413	.	+	0	gene_id "YMR314W"; transcript_id "YMR314W"; exon_number "1"; gene_name "PRE5"; gene_source "SGD"; gene_biotype "protein_coding"; transcript_name "PRE5"; transcript_source "SGD"; transcript_biotype "protein_coding";
XIII	SGD	gene	902715	903982	.	+	.	gene_id "YMR315W"; gene_source "SGD"; gene_biotype "protein_coding";
XIII	SGD	transcript	902715	903982	.	+	.	gene_id "YMR315W"; transcript_id "YMR315W"; gene_source "SGD"; gene_biotype "protein_coding"; transcript_source "SGD"; transcript_biotype "protein_coding";
XIII	SGD	exon	902715	903982	.	+	.	gene_id "YMR315W"; transcript_id "YMR315W"; exon_number "1"; gene_source "SGD"; gene_biotype "protein_coding"; transcript_source "SGD"; transcript_biotype "protein_coding"; exon_id "YMR315W.1";
XIII	SGD	CDS	902800	903846	.	+	0	gene_id "YMR315W"; transcript_id "YMR315W"; exon_number "1"; gene_source "SGD"; gene_biotype "protein_coding"; transcript_source "SGD"; transcript_biotype "protein_coding"; protein_id "YMR315W"; protein_version "1";
XIII	SGD	start_codon	902800	902802	.	+	0	gene_id "YMR315W"; transcript_id "YMR315W"; exon_number "1"; gene_source "SGD"; gene_biotype "protein_coding"; transcript_source "SGD"; transcript_biotype "protein_coding";
XIII	SGD	stop_codon	903847	903849	.	+	0	gene_id "YMR315W"; transcript_id "YMR315W"; exon_number "1"; gene_source "SGD"; gene_biotype "protein_coding"; transcript_source "SGD"; transcript_biotype "protein_coding";
XIII	SGD	gene	904286	904393	.	+	.	gene_id "YMR315W-A"; gene_source "SGD"; gene_biotype "protein_coding";
XIII	SGD	transcript	904286	904393	.	+	.	gene_id "YMR315W-A"; transcript_id "YMR315W-A"; gene_source "SGD"; gene_biotype "protein_coding"; transcript_source "SGD"; transcript_biotype "protein_coding";
XIII	SGD	exon	904286	904393	.	+	.	gene_id "YMR315W-A"; transcript_id "YMR315W-A"; exon_number "1"; gene_source "SGD"; gene_biotype "protein_coding"; transcript_source "SGD"; transcript_biotype "protein_coding"; exon_id "YMR315W-A.1";
XIII	SGD	CDS	904286	904390	.	+	0	gene_id "YMR315W-A"; transcript_id "YMR315W-A"; exon_number "1"; gene_source "SGD"; gene_biotype "protein_coding"; transcript_source "SGD"; transcript_biotype "protein_coding"; protein_id "YMR315W-A"; protein_version "1";
XIII	SGD	start_codon	904286	904288	.	+	0	gene_id "YMR315W-A"; transcript_id "YMR315W-A"; exon_number "1"; gene_source "SGD"; gene_biotype "protein_coding"; transcript_source "SGD"; transcript_biotype "protein_coding";
XIII	SGD	stop_codon	904391	904393	.	+	0	gene_id "YMR315W-A"; transcript_id "YMR315W-A"; exon_number "1"; gene_source "SGD"; gene_biotype "protein_coding"; transcript_source "SGD"; transcript_biotype "protein_coding";
XIII	SGD	gene	904761	905904	.	+	.	gene_id "YMR316W"; gene_name "DIA1"; gene_source "SGD"; gene_biotype "protein_coding";
XIII	SGD	transcript	904761	905904	.	+	.	gene_id "YMR316W"; transcript_id "YMR316W"; gene_name "DIA1"; gene_source "SGD"; gene_biotype "protein_coding"; transcript_name "DIA1"; transcript_source "SGD"; transcript_biotype "protein_coding";
XIII	SGD	exon	904761	905904	.	+	.	gene_id "YMR316W"; transcript_id "YMR316W"; exon_number "1"; gene_name "DIA1"; gene_source "SGD"; gene_biotype "protein_coding"; transcript_name "DIA1"; transcript_source "SGD"; transcript_biotype "protein_coding"; exon_id "YMR316W.1";
XIII	SGD	CDS	904825	905832	.	+	0	gene_id "YMR316W"; transcript_id "YMR316W"; exon_number "1"; gene_name "DIA1"; gene_source "SGD"; gene_biotype "protein_coding"; transcript_name "DIA1"; transcript_source "SGD"; transcript_biotype "protein_coding"; protein_id "YMR316W"; protein_version "1";
XIII	SGD	start_codon	904825	904827	.	+	0	gene_id "YMR316W"; transcript_id "YMR316W"; exon_number "1"; gene_name "DIA1"; gene_source "SGD"; gene_biotype "protein_coding"; transcript_name "DIA1"; transcript_source "SGD"; transcript_biotype "protein_coding";
XIII	SGD	stop_codon	905833	905835	.	+	0	gene_id "YMR316W"; transcript_id "YMR316W"; exon_number "1"; gene_name "DIA1"; gene_source "SGD"; gene_biotype "protein_coding"; transcript_name "DIA1"; transcript_source "SGD"; transcript_biotype "protein_coding";
XIII	SGD	gene	905662	905973	.	-	.	gene_id "YMR316C-A"; gene_source "SGD"; gene_biotype "protein_coding";
XIII	SGD	transcript	905662	905973	.	-	.	gene_id "YMR316C-A"; transcript_id "YMR316C-A"; gene_source "SGD"; gene_biotype "protein_coding"; transcript_source "SGD"; transcript_biotype "protein_coding";
XIII	SGD	exon	905662	905973	.	-	.	gene_id "YMR316C-A"; transcript_id "YMR316C-A"; exon_number "1"; gene_source "SGD"; gene_biotype "protein_coding"; transcript_source "SGD"; transcript_biotype "protein_coding"; exon_id "YMR316C-A.1";
XIII	SGD	CDS	905665	905973	.	-	0	gene_id "YMR316C-A"; transcript_id "YMR316C-A"; exon_number "1"; gene_source "SGD"; gene_biotype "protein_coding"; transcript_source "SGD"; transcript_biotype "protein_coding"; protein_id "YMR316C-A"; protein_version "1";
XIII	SGD	start_codon	905971	905973	.	-	0	gene_id "YMR316C-A"; transcript_id "YMR316C-A"; exon_number "1"; gene_source "SGD"; gene_biotype "protein_coding"; transcript_source "SGD"; transcript_biotype "protein_coding";
XIII	SGD	stop_codon	905662	905664	.	-	0	gene_id "YMR316C-A"; transcript_id "YMR316C-A"; exon_number "1"; gene_source "SGD"; gene_biotype "protein_coding"; transcript_source "SGD"; transcript_biotype "protein_coding";
XIII	SGD	gene	907321	907629	.	-	.	gene_id "YMR316C-B"; gene_source "SGD"; gene_biotype "protein_coding";
XIII	SGD	transcript	907321	907629	.	-	.	gene_id "YMR316C-B"; transcript_id "YMR316C-B"; gene_source "SGD"; gene_biotype "protein_coding"; transcript_source "SGD"; transcript_biotype "protein_coding";
XIII	SGD	exon	907321	907629	.	-	.	gene_id "YMR316C-B"; transcript_id "YMR316C-B"; exon_number "1"; gene_source "SGD"; gene_biotype "protein_coding"; transcript_source "SGD"; transcript_biotype "protein_coding"; exon_id "YMR316C-B.1";
XIII	SGD	CDS	907324	907629	.	-	0	gene_id "YMR316C-B"; transcript_id "YMR316C-B"; exon_number "1"; gene_source "SGD"; gene_biotype "protein_coding"; transcript_source "SGD"; transcript_biotype "protein_coding"; protein_id "YMR316C-B"; protein_version "1";
XIII	SGD	start_codon	907627	907629	.	-	0	gene_id "YMR316C-B"; transcript_id "YMR316C-B"; exon_number "1"; gene_source "SGD"; gene_biotype "protein_coding"; transcript_source "SGD"; transcript_biotype "protein_coding";
XIII	SGD	stop_codon	907321	907323	.	-	0	gene_id "YMR316C-B"; transcript_id "YMR316C-B"; exon_number "1"; gene_source "SGD"; gene_biotype "protein_coding"; transcript_source "SGD"; transcript_biotype "protein_coding";
XIII	SGD	gene	907364	910786	.	+	.	gene_id "YMR317W"; gene_source "SGD"; gene_biotype "protein_coding";
XIII	SGD	transcript	907364	910786	.	+	.	gene_id "YMR317W"; transcript_id "YMR317W"; gene_source "SGD"; gene_biotype "protein_coding"; transcript_source "SGD"; transcript_biotype "protein_coding";
XIII	SGD	exon	907364	910786	.	+	.	gene_id "YMR317W"; transcript_id "YMR317W"; exon_number "1"; gene_source "SGD"; gene_biotype "protein_coding"; transcript_source "SGD"; transcript_biotype "protein_coding"; exon_id "YMR317W.1";
XIII	SGD	CDS	907364	910783	.	+	0	gene_id "YMR317W"; transcript_id "YMR317W"; exon_number "1"; gene_source "SGD"; gene_biotype "protein_coding"; transcript_source "SGD"; transcript_biotype "protein_coding"; protein_id "YMR317W"; protein_version "1";
XIII	SGD	start_codon	907364	907366	.	+	0	gene_id "YMR317W"; transcript_id "YMR317W"; exon_number "1"; gene_source "SGD"; gene_biotype "protein_coding"; transcript_source "SGD"; transcript_biotype "protein_coding";
XIII	SGD	stop_codon	910784	910786	.	+	0	gene_id "YMR317W"; transcript_id "YMR317W"; exon_number "1"; gene_source "SGD"; gene_biotype "protein_coding"; transcript_source "SGD"; transcript_biotype "protein_coding";
XIII	SGD	gene	910890	912291	.	-	.	gene_id "YMR318C"; gene_name "ADH6"; gene_source "SGD"; gene_biotype "protein_coding";
XIII	SGD	transcript	910890	912291	.	-	.	gene_id "YMR318C"; transcript_id "YMR318C"; gene_name "ADH6"; gene_source "SGD"; gene_biotype "protein_coding"; transcript_name "ADH6"; transcript_source "SGD"; transcript_biotype "protein_coding";
XIII	SGD	exon	910890	912291	.	-	.	gene_id "YMR318C"; transcript_id "YMR318C"; exon_number "1"; gene_name "ADH6"; gene_source "SGD"; gene_biotype "protein_coding"; transcript_name "ADH6"; transcript_source "SGD"; transcript_biotype "protein_coding"; exon_id "YMR318C.1";
XIII	SGD	CDS	911064	912143	.	-	0	gene_id "YMR318C"; transcript_id "YMR318C"; exon_number "1"; gene_name "ADH6"; gene_source "SGD"; gene_biotype "protein_coding"; transcript_name "ADH6"; transcript_source "SGD"; transcript_biotype "protein_coding"; protein_id "YMR318C"; protein_version "1";
XIII	SGD	start_codon	912141	912143	.	-	0	gene_id "YMR318C"; transcript_id "YMR318C"; exon_number "1"; gene_name "ADH6"; gene_source "SGD"; gene_biotype "protein_coding"; transcript_name "ADH6"; transcript_source "SGD"; transcript_biotype "protein_coding";
XIII	SGD	stop_codon	911061	911063	.	-	0	gene_id "YMR318C"; transcript_id "YMR318C"; exon_number "1"; gene_name "ADH6"; gene_source "SGD"; gene_biotype "protein_coding"; transcript_name "ADH6"; transcript_source "SGD"; transcript_biotype "protein_coding";
XIII	SGD	gene	912649	914714	.	-	.	gene_id "YMR319C"; gene_name "FET4"; gene_source "SGD"; gene_biotype "protein_coding";
XIII	SGD	transcript	912649	914714	.	-	.	gene_id "YMR319C"; transcript_id "YMR319C"; gene_name "FET4"; gene_source "SGD"; gene_biotype "protein_coding"; transcript_name "FET4"; transcript_source "SGD"; transcript_biotype "protein_coding";
XIII	SGD	exon	912649	914714	.	-	.	gene_id "YMR319C"; transcript_id "YMR319C"; exon_number "1"; gene_name "FET4"; gene_source "SGD"; gene_biotype "protein_coding"; transcript_name "FET4"; transcript_source "SGD"; transcript_biotype "protein_coding"; exon_id "YMR319C.1";
XIII	SGD	CDS	912883	914538	.	-	0	gene_id "YMR319C"; transcript_id "YMR319C"; exon_number "1"; gene_name "FET4"; gene_source "SGD"; gene_biotype "protein_coding"; transcript_name "FET4"; transcript_source "SGD"; transcript_biotype "protein_coding"; protein_id "YMR319C"; protein_version "1";
XIII	SGD	start_codon	914536	914538	.	-	0	gene_id "YMR319C"; transcript_id "YMR319C"; exon_number "1"; gene_name "FET4"; gene_source "SGD"; gene_biotype "protein_coding"; transcript_name "FET4"; transcript_source "SGD"; transcript_biotype "protein_coding";
XIII	SGD	stop_codon	912880	912882	.	-	0	gene_id "YMR319C"; transcript_id "YMR319C"; exon_number "1"; gene_name "FET4"; gene_source "SGD"; gene_biotype "protein_coding"; transcript_name "FET4"; transcript_source "SGD"; transcript_biotype "protein_coding";
XIII	SGD	gene	916746	917051	.	+	.	gene_id "YMR320W"; gene_source "SGD"; gene_biotype "protein_coding";
XIII	SGD	transcript	916746	917051	.	+	.	gene_id "YMR320W"; transcript_id "YMR320W"; gene_source "SGD"; gene_biotype "protein_coding"; transcript_source "SGD"; transcript_biotype "protein_coding";
XIII	SGD	exon	916746	917051	.	+	.	gene_id "YMR320W"; transcript_id "YMR320W"; exon_number "1"; gene_source "SGD"; gene_biotype "protein_coding"; transcript_source "SGD"; transcript_biotype "protein_coding"; exon_id "YMR320W.1";
XIII	SGD	CDS	916746	917048	.	+	0	gene_id "YMR320W"; transcript_id "YMR320W"; exon_number "1"; gene_source "SGD"; gene_biotype "protein_coding"; transcript_source "SGD"; transcript_biotype "protein_coding"; protein_id "YMR320W"; protein_version "1";
XIII	SGD	start_codon	916746	916748	.	+	0	gene_id "YMR320W"; transcript_id "YMR320W"; exon_number "1"; gene_source "SGD"; gene_biotype "protein_coding"; transcript_source "SGD"; transcript_biotype "protein_coding";
XIII	SGD	stop_codon	917049	917051	.	+	0	gene_id "YMR320W"; transcript_id "YMR320W"; exon_number "1"; gene_source "SGD"; gene_biotype "protein_coding"; transcript_source "SGD"; transcript_biotype "protein_coding";
XIII	SGD	gene	917579	917896	.	-	.	gene_id "YMR321C"; gene_source "SGD"; gene_biotype "protein_coding";
XIII	SGD	transcript	917579	917896	.	-	.	gene_id "YMR321C"; transcript_id "YMR321C"; gene_source "SGD"; gene_biotype "protein_coding"; transcript_source "SGD"; transcript_biotype "protein_coding";
XIII	SGD	exon	917579	917896	.	-	.	gene_id "YMR321C"; transcript_id "YMR321C"; exon_number "1"; gene_source "SGD"; gene_biotype "protein_coding"; transcript_source "SGD"; transcript_biotype "protein_coding"; exon_id "YMR321C.1";
XIII	SGD	CDS	917582	917896	.	-	0	gene_id "YMR321C"; transcript_id "YMR321C"; exon_number "1"; gene_source "SGD"; gene_biotype "protein_coding"; transcript_source "SGD"; transcript_biotype "protein_coding"; protein_id "YMR321C"; protein_version "1";
XIII	SGD	start_codon	917894	917896	.	-	0	gene_id "YMR321C"; transcript_id "YMR321C"; exon_number "1"; gene_source "SGD"; gene_biotype "protein_coding"; transcript_source "SGD"; transcript_biotype "protein_coding";
XIII	SGD	stop_codon	917579	917581	.	-	0	gene_id "YMR321C"; transcript_id "YMR321C"; exon_number "1"; gene_source "SGD"; gene_biotype "protein_coding"; transcript_source "SGD"; transcript_biotype "protein_coding";
XIII	SGD	gene	918366	919079	.	-	.	gene_id "YMR322C"; gene_name "SNO4"; gene_source "SGD"; gene_biotype "protein_coding";
XIII	SGD	transcript	918366	919079	.	-	.	gene_id "YMR322C"; transcript_id "YMR322C"; gene_name "SNO4"; gene_source "SGD"; gene_biotype "protein_coding"; transcript_name "SNO4"; transcript_source "SGD"; transcript_biotype "protein_coding";
XIII	SGD	exon	918366	919079	.	-	.	gene_id "YMR322C"; transcript_id "YMR322C"; exon_number "1"; gene_name "SNO4"; gene_source "SGD"; gene_biotype "protein_coding"; transcript_name "SNO4"; transcript_source "SGD"; transcript_biotype "protein_coding"; exon_id "YMR322C.1";
XIII	SGD	CDS	918369	919079	.	-	0	gene_id "YMR322C"; transcript_id "YMR322C"; exon_number "1"; gene_name "SNO4"; gene_source "SGD"; gene_biotype "protein_coding"; transcript_name "SNO4"; transcript_source "SGD"; transcript_biotype "protein_coding"; protein_id "YMR322C"; protein_version "1";
XIII	SGD	start_codon	919077	919079	.	-	0	gene_id "YMR322C"; transcript_id "YMR322C"; exon_number "1"; gene_name "SNO4"; gene_source "SGD"; gene_biotype "protein_coding"; transcript_name "SNO4"; transcript_source "SGD"; transcript_biotype "protein_coding";
XIII	SGD	stop_codon	918366	918368	.	-	0	gene_id "YMR322C"; transcript_id "YMR322C"; exon_number "1"; gene_name "SNO4"; gene_source "SGD"; gene_biotype "protein_coding"; transcript_name "SNO4"; transcript_source "SGD"; transcript_biotype "protein_coding";
XIII	SGD	gene	920088	921401	.	+	.	gene_id "YMR323W"; gene_name "ERR3"; gene_source "SGD"; gene_biotype "protein_coding";
XIII	SGD	transcript	920088	921401	.	+	.	gene_id "YMR323W"; transcript_id "YMR323W"; gene_name "ERR3"; gene_source "SGD"; gene_biotype "protein_coding"; transcript_name "ERR3"; transcript_source "SGD"; transcript_biotype "protein_coding";
XIII	SGD	exon	920088	921401	.	+	.	gene_id "YMR323W"; transcript_id "YMR323W"; exon_number "1"; gene_name "ERR3"; gene_source "SGD"; gene_biotype "protein_coding"; transcript_name "ERR3"; transcript_source "SGD"; transcript_biotype "protein_coding"; exon_id "YMR323W.1";
XIII	SGD	CDS	920088	921398	.	+	0	gene_id "YMR323W"; transcript_id "YMR323W"; exon_number "1"; gene_name "ERR3"; gene_source "SGD"; gene_biotype "protein_coding"; transcript_name "ERR3"; transcript_source "SGD"; transcript_biotype "protein_coding"; protein_id "YMR323W"; protein_version "1";
XIII	SGD	start_codon	920088	920090	.	+	0	gene_id "YMR323W"; transcript_id "YMR323W"; exon_number "1"; gene_name "ERR3"; gene_source "SGD"; gene_biotype "protein_coding"; transcript_name "ERR3"; transcript_source "SGD"; transcript_biotype "protein_coding";
XIII	SGD	stop_codon	921399	921401	.	+	0	gene_id "YMR323W"; transcript_id "YMR323W"; exon_number "1"; gene_name "ERR3"; gene_source "SGD"; gene_biotype "protein_coding"; transcript_name "ERR3"; transcript_source "SGD"; transcript_biotype "protein_coding";
XIII	SGD	gene	922202	922444	.	-	.	gene_id "YMR324C"; gene_source "SGD"; gene_biotype "protein_coding";
XIII	SGD	transcript	922202	922444	.	-	.	gene_id "YMR324C"; transcript_id "YMR324C"; gene_source "SGD"; gene_biotype "protein_coding"; transcript_source "SGD"; transcript_biotype "protein_coding";
XIII	SGD	exon	922202	922444	.	-	.	gene_id "YMR324C"; transcript_id "YMR324C"; exon_number "1"; gene_source "SGD"; gene_biotype "protein_coding"; transcript_source "SGD"; transcript_biotype "protein_coding"; exon_id "YMR324C.1";
XIII	SGD	CDS	922205	922444	.	-	0	gene_id "YMR324C"; transcript_id "YMR324C"; exon_number "1"; gene_source "SGD"; gene_biotype "protein_coding"; transcript_source "SGD"; transcript_biotype "protein_coding"; protein_id "YMR324C"; protein_version "1";
XIII	SGD	start_codon	922442	922444	.	-	0	gene_id "YMR324C"; transcript_id "YMR324C"; exon_number "1"; gene_source "SGD"; gene_biotype "protein_coding"; transcript_source "SGD"; transcript_biotype "protein_coding";
XIII	SGD	stop_codon	922202	922204	.	-	0	gene_id "YMR324C"; transcript_id "YMR324C"; exon_number "1"; gene_source "SGD"; gene_biotype "protein_coding"; transcript_source "SGD"; transcript_biotype "protein_coding";
XIII	SGD	gene	922641	923015	.	+	.	gene_id "YMR325W"; gene_name "PAU19"; gene_source "SGD"; gene_biotype "protein_coding";
XIII	SGD	transcript	922641	923015	.	+	.	gene_id "YMR325W"; transcript_id "YMR325W"; gene_name "PAU19"; gene_source "SGD"; gene_biotype "protein_coding"; transcript_name "PAU19"; transcript_source "SGD"; transcript_biotype "protein_coding";
XIII	SGD	exon	922641	923015	.	+	.	gene_id "YMR325W"; transcript_id "YMR325W"; exon_number "1"; gene_name "PAU19"; gene_source "SGD"; gene_biotype "protein_coding"; transcript_name "PAU19"; transcript_source "SGD"; transcript_biotype "protein_coding"; exon_id "YMR325W.1";
XIII	SGD	CDS	922641	923012	.	+	0	gene_id "YMR325W"; transcript_id "YMR325W"; exon_number "1"; gene_name "PAU19"; gene_source "SGD"; gene_biotype "protein_coding"; transcript_name "PAU19"; transcript_source "SGD"; transcript_biotype "protein_coding"; protein_id "YMR325W"; protein_version "1";
XIII	SGD	start_codon	922641	922643	.	+	0	gene_id "YMR325W"; transcript_id "YMR325W"; exon_number "1"; gene_name "PAU19"; gene_source "SGD"; gene_biotype "protein_coding"; transcript_name "PAU19"; transcript_source "SGD"; transcript_biotype "protein_coding";
XIII	SGD	stop_codon	923013	923015	.	+	0	gene_id "YMR325W"; transcript_id "YMR325W"; exon_number "1"; gene_name "PAU19"; gene_source "SGD"; gene_biotype "protein_coding"; transcript_name "PAU19"; transcript_source "SGD"; transcript_biotype "protein_coding";
XIII	SGD	gene	923494	923802	.	-	.	gene_id "YMR326C"; gene_source "SGD"; gene_biotype "protein_coding";
XIII	SGD	transcript	923494	923802	.	-	.	gene_id "YMR326C"; transcript_id "YMR326C"; gene_source "SGD"; gene_biotype "protein_coding"; transcript_source "SGD"; transcript_biotype "protein_coding";
XIII	SGD	exon	923494	923802	.	-	.	gene_id "YMR326C"; transcript_id "YMR326C"; exon_number "1"; gene_source "SGD"; gene_biotype "protein_coding"; transcript_source "SGD"; transcript_biotype "protein_coding"; exon_id "YMR326C.1";
XIII	SGD	CDS	923497	923802	.	-	0	gene_id "YMR326C"; transcript_id "YMR326C"; exon_number "1"; gene_source "SGD"; gene_biotype "protein_coding"; transcript_source "SGD"; transcript_biotype "protein_coding"; protein_id "YMR326C"; protein_version "1";
XIII	SGD	start_codon	923800	923802	.	-	0	gene_id "YMR326C"; transcript_id "YMR326C"; exon_number "1"; gene_source "SGD"; gene_biotype "protein_coding"; transcript_source "SGD"; transcript_biotype "protein_coding";
XIII	SGD	stop_codon	923494	923496	.	-	0	gene_id "YMR326C"; transcript_id "YMR326C"; exon_number "1"; gene_source "SGD"; gene_biotype "protein_coding"; transcript_source "SGD"; transcript_biotype "protein_coding";
II	SGD	gene	280	2658	.	-	.	gene_id "YBL113C"; gene_source "SGD"; gene_biotype "protein_coding";
II	SGD	transcript	280	2658	.	-	.	gene_id "YBL113C"; transcript_id "YBL113C"; gene_source "SGD"; gene_biotype "protein_coding"; transcript_source "SGD"; transcript_biotype "protein_coding";
II	SGD	exon	280	2658	.	-	.	gene_id "YBL113C"; transcript_id "YBL113C"; exon_number "1"; gene_source "SGD"; gene_biotype "protein_coding"; transcript_source "SGD"; transcript_biotype "protein_coding"; exon_id "YBL113C.1";
II	SGD	CDS	283	2658	.	-	0	gene_id "YBL113C"; transcript_id "YBL113C"; exon_number "1"; gene_source "SGD"; gene_biotype "protein_coding"; transcript_source "SGD"; transcript_biotype "protein_coding"; protein_id "YBL113C"; protein_version "1";
II	SGD	start_codon	2656	2658	.	-	0	gene_id "YBL113C"; transcript_id "YBL113C"; exon_number "1"; gene_source "SGD"; gene_biotype "protein_coding"; transcript_source "SGD"; transcript_biotype "protein_coding";
II	SGD	stop_codon	280	282	.	-	0	gene_id "YBL113C"; transcript_id "YBL113C"; exon_number "1"; gene_source "SGD"; gene_biotype "protein_coding"; transcript_source "SGD"; transcript_biotype "protein_coding";
II	SGD	gene	646	1128	.	+	.	gene_id "YBL113W-A"; gene_source "SGD"; gene_biotype "protein_coding";
II	SGD	transcript	646	1128	.	+	.	gene_id "YBL113W-A"; transcript_id "YBL113W-A"; gene_source "SGD"; gene_biotype "protein_coding"; transcript_source "SGD"; transcript_biotype "protein_coding";
II	SGD	exon	646	1128	.	+	.	gene_id "YBL113W-A"; transcript_id "YBL113W-A"; exon_number "1"; gene_source "SGD"; gene_biotype "protein_coding"; transcript_source "SGD"; transcript_biotype "protein_coding"; exon_id "YBL113W-A.1";
II	SGD	CDS	646	1125	.	+	0	gene_id "YBL113W-A"; transcript_id "YBL113W-A"; exon_number "1"; gene_source "SGD"; gene_biotype "protein_coding"; transcript_source "SGD"; transcript_biotype "protein_coding"; protein_id "YBL113W-A"; protein_version "1";
II	SGD	start_codon	646	648	.	+	0	gene_id "YBL113W-A"; transcript_id "YBL113W-A"; exon_number "1"; gene_source "SGD"; gene_biotype "protein_coding"; transcript_source "SGD"; transcript_biotype "protein_coding";
II	SGD	stop_codon	1126	1128	.	+	0	gene_id "YBL113W-A"; transcript_id "YBL113W-A"; exon_number "1"; gene_source "SGD"; gene_biotype "protein_coding"; transcript_source "SGD"; transcript_biotype "protein_coding";
II	SGD	gene	2582	2899	.	-	.	gene_id "YBL112C"; gene_source "SGD"; gene_biotype "protein_coding";
II	SGD	transcript	2582	2899	.	-	.	gene_id "YBL112C"; transcript_id "YBL112C"; gene_source "SGD"; gene_biotype "protein_coding"; transcript_source "SGD"; transcript_biotype "protein_coding";
II	SGD	exon	2582	2899	.	-	.	gene_id "YBL112C"; transcript_id "YBL112C"; exon_number "1"; gene_source "SGD"; gene_biotype "protein_coding"; transcript_source "SGD"; transcript_biotype "protein_coding"; exon_id "YBL112C.1";
II	SGD	CDS	2585	2899	.	-	0	gene_id "YBL112C"; transcript_id "YBL112C"; exon_number "1"; gene_source "SGD"; gene_biotype "protein_coding"; transcript_source "SGD"; transcript_biotype "protein_coding"; protein_id "YBL112C"; protein_version "1";
II	SGD	start_codon	2897	2899	.	-	0	gene_id "YBL112C"; transcript_id "YBL112C"; exon_number "1"; gene_source "SGD"; gene_biotype "protein_coding"; transcript_source "SGD"; transcript_biotype "protein_coding";
II	SGD	stop_codon	2582	2584	.	-	0	gene_id "YBL112C"; transcript_id "YBL112C"; exon_number "1"; gene_source "SGD"; gene_biotype "protein_coding"; transcript_source "SGD"; transcript_biotype "protein_coding";
II	SGD	gene	2907	5009	.	-	.	gene_id "YBL111C"; gene_source "SGD"; gene_biotype "protein_coding";
II	SGD	transcript	2907	5009	.	-	.	gene_id "YBL111C"; transcript_id "YBL111C"; gene_source "SGD"; gene_biotype "protein_coding"; transcript_source "SGD"; transcript_biotype "protein_coding";
II	SGD	exon	4216	5009	.	-	.	gene_id "YBL111C"; transcript_id "YBL111C"; exon_number "1"; gene_source "SGD"; gene_biotype "protein_coding"; transcript_source "SGD"; transcript_biotype "protein_coding"; exon_id "YBL111C.1";
II	SGD	CDS	4216	5009	.	-	0	gene_id "YBL111C"; transcript_id "YBL111C"; exon_number "1"; gene_source "SGD"; gene_biotype "protein_coding"; transcript_source "SGD"; transcript_biotype "protein_coding"; protein_id "YBL111C"; protein_version "1";
II	SGD	start_codon	5007	5009	.	-	0	gene_id "YBL111C"; transcript_id "YBL111C"; exon_number "1"; gene_source "SGD"; gene_biotype "protein_coding"; transcript_source "SGD"; transcript_biotype "protein_coding";
II	SGD	exon	2907	4116	.	-	.	gene_id "YBL111C"; transcript_id "YBL111C"; exon_number "2"; gene_source "SGD"; gene_biotype "protein_coding"; transcript_source "SGD"; transcript_biotype "protein_coding"; exon_id "YBL111C.2";
II	SGD	CDS	2907	4116	.	-	2	gene_id "YBL111C"; transcript_id "YBL111C"; exon_number "2"; gene_source "SGD"; gene_biotype "protein_coding"; transcript_source "SGD"; transcript_biotype "protein_coding"; protein_id "YBL111C"; protein_version "1";
II	SGD	gene	5790	6125	.	+	.	gene_id "YBL109W"; gene_source "SGD"; gene_biotype "protein_coding";
II	SGD	transcript	5790	6125	.	+	.	gene_id "YBL109W"; transcript_id "YBL109W"; gene_source "SGD"; gene_biotype "protein_coding"; transcript_source "SGD"; transcript_biotype "protein_coding";
II	SGD	exon	5790	6125	.	+	.	gene_id "YBL109W"; transcript_id "YBL109W"; exon_number "1"; gene_source "SGD"; gene_biotype "protein_coding"; transcript_source "SGD"; transcript_biotype "protein_coding"; exon_id "YBL109W.1";
II	SGD	CDS	5790	6122	.	+	0	gene_id "YBL109W"; transcript_id "YBL109W"; exon_number "1"; gene_source "SGD"; gene_biotype "protein_coding"; transcript_source "SGD"; transcript_biotype "protein_coding"; protein_id "YBL109W"; protein_version "1";
II	SGD	start_codon	5790	5792	.	+	0	gene_id "YBL109W"; transcript_id "YBL109W"; exon_number "1"; gene_source "SGD"; gene_biotype "protein_coding"; transcript_source "SGD"; transcript_biotype "protein_coding";
II	SGD	stop_codon	6123	6125	.	+	0	gene_id "YBL109W"; transcript_id "YBL109W"; exon_number "1"; gene_source "SGD"; gene_biotype "protein_coding"; transcript_source "SGD"; transcript_biotype "protein_coding";
II	SGD	gene	7605	7733	.	-	.	gene_id "YBL108C-A"; gene_name "PAU9"; gene_source "SGD"; gene_biotype "protein_coding";
II	SGD	transcript	7605	7733	.	-	.	gene_id "YBL108C-A"; transcript_id "YBL108C-A"; gene_name "PAU9"; gene_source "SGD"; gene_biotype "protein_coding"; transcript_name "PAU9"; transcript_source "SGD"; transcript_biotype "protein_coding";
II	SGD	exon	7605	7733	.	-	.	gene_id "YBL108C-A"; transcript_id "YBL108C-A"; exon_number "1"; gene_name "PAU9"; gene_source "SGD"; gene_biotype "protein_coding"; transcript_name "PAU9"; transcript_source "SGD"; transcript_biotype "protein_coding"; exon_id "YBL108C-A.1";
II	SGD	CDS	7608	7733	.	-	0	gene_id "YBL108C-A"; transcript_id "YBL108C-A"; exon_number "1"; gene_name "PAU9"; gene_source "SGD"; gene_biotype "protein_coding"; transcript_name "PAU9"; transcript_source "SGD"; transcript_biotype "protein_coding"; protein_id "YBL108C-A"; protein_version "1";
II	SGD	start_codon	7731	7733	.	-	0	gene_id "YBL108C-A"; transcript_id "YBL108C-A"; exon_number "1"; gene_name "PAU9"; gene_source "SGD"; gene_biotype "protein_coding"; transcript_name "PAU9"; transcript_source "SGD"; transcript_biotype "protein_coding";
II	SGD	stop_codon	7605	7607	.	-	0	gene_id "YBL108C-A"; transcript_id "YBL108C-A"; exon_number "1"; gene_name "PAU9"; gene_source "SGD"; gene_biotype "protein_coding"; transcript_name "PAU9"; transcript_source "SGD"; transcript_biotype "protein_coding";
II	SGD	gene	8177	8482	.	+	.	gene_id "YBL108W"; gene_source "SGD"; gene_biotype "protein_coding";
II	SGD	transcript	8177	8482	.	+	.	gene_id "YBL108W"; transcript_id "YBL108W"; gene_source "SGD"; gene_biotype "protein_coding"; transcript_source "SGD"; transcript_biotype "protein_coding";
II	SGD	exon	8177	8482	.	+	.	gene_id "YBL108W"; transcript_id "YBL108W"; exon_number "1"; gene_source "SGD"; gene_biotype "protein_coding"; transcript_source "SGD"; transcript_biotype "protein_coding"; exon_id "YBL108W.1";
II	SGD	CDS	8177	8479	.	+	0	gene_id "YBL108W"; transcript_id "YBL108W"; exon_number "1"; gene_source "SGD"; gene_biotype "protein_coding"; transcript_source "SGD"; transcript_biotype "protein_coding"; protein_id "YBL108W"; protein_version "1";
II	SGD	start_codon	8177	8179	.	+	0	gene_id "YBL108W"; transcript_id "YBL108W"; exon_number "1"; gene_source "SGD"; gene_biotype "protein_coding"; transcript_source "SGD"; transcript_biotype "protein_coding";
II	SGD	stop_codon	8480	8482	.	+	0	gene_id "YBL108W"; transcript_id "YBL108W"; exon_number "1"; gene_source "SGD"; gene_biotype "protein_coding"; transcript_source "SGD"; transcript_biotype "protein_coding";
II	SGD	gene	9268	9372	.	+	.	gene_id "YBL107W-A"; gene_source "SGD"; gene_biotype "protein_coding";
II	SGD	transcript	9268	9372	.	+	.	gene_id "YBL107W-A"; transcript_id "YBL107W-A"; gene_source "SGD"; gene_biotype "protein_coding"; transcript_source "SGD"; transcript_biotype "protein_coding";
II	SGD	exon	9268	9372	.	+	.	gene_id "YBL107W-A"; transcript_id "YBL107W-A"; exon_number "1"; gene_source "SGD"; gene_biotype "protein_coding"; transcript_source "SGD"; transcript_biotype "protein_coding"; exon_id "YBL107W-A.1";
II	SGD	CDS	9268	9369	.	+	0	gene_id "YBL107W-A"; transcript_id "YBL107W-A"; exon_number "1"; gene_source "SGD"; gene_biotype "protein_coding"; transcript_source "SGD"; transcript_biotype "protein_coding"; protein_id "YBL107W-A"; protein_version "1";
II	SGD	start_codon	9268	9270	.	+	0	gene_id "YBL107W-A"; transcript_id "YBL107W-A"; exon_number "1"; gene_source "SGD"; gene_biotype "protein_coding"; transcript_source "SGD"; transcript_biotype "protein_coding";
II	SGD	stop_codon	9370	9372	.	+	0	gene_id "YBL107W-A"; transcript_id "YBL107W-A"; exon_number "1"; gene_source "SGD"; gene_biotype "protein_coding"; transcript_source "SGD"; transcript_biotype "protein_coding";
II	SGD	gene	9818	10562	.	-	.	gene_id "YBL107C"; gene_name "MIX23"; gene_source "SGD"; gene_biotype "protein_coding";
II	SGD	transcript	9818	10562	.	-	.	gene_id "YBL107C"; transcript_id "YBL107C"; gene_name "MIX23"; gene_source "SGD"; gene_biotype "protein_coding"; transcript_source "SGD"; transcript_biotype "protein_coding";
II	SGD	exon	9818	10562	.	-	.	gene_id "YBL107C"; transcript_id "YBL107C"; exon_number "1"; gene_name "MIX23"; gene_source "SGD"; gene_biotype "protein_coding"; transcript_source "SGD"; transcript_biotype "protein_coding"; exon_id "YBL107C.1";
II	SGD	CDS	9964	10551	.	-	0	gene_id "YBL107C"; transcript_id "YBL107C"; exon_number "1"; gene_name "MIX23"; gene_source "SGD"; gene_biotype "protein_coding"; transcript_source "SGD"; transcript_biotype "protein_coding"; protein_id "YBL107C"; protein_version "1";
II	SGD	start_codon	10549	10551	.	-	0	gene_id "YBL107C"; transcript_id "YBL107C"; exon_number "1"; gene_name "MIX23"; gene_source "SGD"; gene_biotype "protein_coding"; transcript_source "SGD"; transcript_biotype "protein_coding";
II	SGD	stop_codon	9961	9963	.	-	0	gene_id "YBL107C"; transcript_id "YBL107C"; exon_number "1"; gene_name "MIX23"; gene_source "SGD"; gene_biotype "protein_coding"; transcript_source "SGD"; transcript_biotype "protein_coding";
II	SGD	gene	10847	13879	.	-	.	gene_id "YBL106C"; gene_name "SRO77"; gene_source "SGD"; gene_biotype "protein_coding";
II	SGD	transcript	10847	13879	.	-	.	gene_id "YBL106C"; transcript_id "YBL106C"; gene_name "SRO77"; gene_source "SGD"; gene_biotype "protein_coding"; transcript_name "SRO77"; transcript_source "SGD"; transcript_biotype "protein_coding";
II	SGD	exon	10847	13879	.	-	.	gene_id "YBL106C"; transcript_id "YBL106C"; exon_number "1"; gene_name "SRO77"; gene_source "SGD"; gene_biotype "protein_coding"; transcript_name "SRO77"; transcript_source "SGD"; transcript_biotype "protein_coding"; exon_id "YBL106C.1";
II	SGD	CDS	10850	13879	.	-	0	gene_id "YBL106C"; transcript_id "YBL106C"; exon_number "1"; gene_name "SRO77"; gene_source "SGD"; gene_biotype "protein_coding"; transcript_name "SRO77"; transcript_source "SGD"; transcript_biotype "protein_coding"; protein_id "YBL106C"; protein_version "1";
II	SGD	start_codon	13877	13879	.	-	0	gene_id "YBL106C"; transcript_id "YBL106C"; exon_number "1"; gene_name "SRO77"; gene_source "SGD"; gene_biotype "protein_coding"; transcript_name "SRO77"; transcript_source "SGD"; transcript_biotype "protein_coding";
II	SGD	stop_codon	10847	10849	.	-	0	gene_id "YBL106C"; transcript_id "YBL106C"; exon_number "1"; gene_name "SRO77"; gene_source "SGD"; gene_biotype "protein_coding"; transcript_name "SRO77"; transcript_source "SGD"; transcript_biotype "protein_coding";
II	SGD	gene	14104	17962	.	-	.	gene_id "YBL105C"; gene_name "PKC1"; gene_source "SGD"; gene_biotype "protein_coding";
II	SGD	transcript	14104	17962	.	-	.	gene_id "YBL105C"; transcript_id "YBL105C"; gene_name "PKC1"; gene_source "SGD"; gene_biotype "protein_coding"; transcript_name "PKC1"; transcript_source "SGD"; transcript_biotype "protein_coding";
II	SGD	exon	14104	17962	.	-	.	gene_id "YBL105C"; transcript_id "YBL105C"; exon_number "1"; gene_name "PKC1"; gene_source "SGD"; gene_biotype "protein_coding"; transcript_name "PKC1"; transcript_source "SGD"; transcript_biotype "protein_coding"; exon_id "YBL105C.1";
II	SGD	CDS	14244	17696	.	-	0	gene_id "YBL105C"; transcript_id "YBL105C"; exon_number "1"; gene_name "PKC1"; gene_source "SGD"; gene_biotype "protein_coding"; transcript_name "PKC1"; transcript_source "SGD"; transcript_biotype "protein_coding"; protein_id "YBL105C"; protein_version "1";
II	SGD	start_codon	17694	17696	.	-	0	gene_id "YBL105C"; transcript_id "YBL105C"; exon_number "1"; gene_name "PKC1"; gene_source "SGD"; gene_biotype "protein_coding"; transcript_name "PKC1"; transcript_source "SGD"; transcript_biotype "protein_coding";
II	SGD	stop_codon	14241	14243	.	-	0	gene_id "YBL105C"; transcript_id "YBL105C"; exon_number "1"; gene_name "PKC1"; gene_source "SGD"; gene_biotype "protein_coding"; transcript_name "PKC1"; transcript_source "SGD"; transcript_biotype "protein_coding";
II	SGD	gene	18177	21293	.	-	.	gene_id "YBL104C"; gene_name "SEA4"; gene_source "SGD"; gene_biotype "protein_coding";
II	SGD	transcript	18177	21293	.	-	.	gene_id "YBL104C"; transcript_id "YBL104C"; gene_name "SEA4"; gene_source "SGD"; gene_biotype "protein_coding"; transcript_name "SEA4"; transcript_source "SGD"; transcript_biotype "protein_coding";
II	SGD	exon	18177	21293	.	-	.	gene_id "YBL104C"; transcript_id "YBL104C"; exon_number "1"; gene_name "SEA4"; gene_source "SGD"; gene_biotype "protein_coding"; transcript_name "SEA4"; transcript_source "SGD"; transcript_biotype "protein_coding"; exon_id "YBL104C.1";
II	SGD	CDS	18180	21293	.	-	0	gene_id "YBL104C"; transcript_id "YBL104C"; exon_number "1"; gene_name "SEA4"; gene_source "SGD"; gene_biotype "protein_coding"; transcript_name "SEA4"; transcript_source "SGD"; transcript_biotype "protein_coding"; protein_id "YBL104C"; protein_version "1";
II	SGD	start_codon	21291	21293	.	-	0	gene_id "YBL104C"; transcript_id "YBL104C"; exon_number "1"; gene_name "SEA4"; gene_source "SGD"; gene_biotype "protein_coding"; transcript_name "SEA4"; transcript_source "SGD"; transcript_biotype "protein_coding";
II	SGD	stop_codon	18177	18179	.	-	0	gene_id "YBL104C"; transcript_id "YBL104C"; exon_number "1"; gene_name "SEA4"; gene_source "SGD"; gene_biotype "protein_coding"; transcript_name "SEA4"; transcript_source "SGD"; transcript_biotype "protein_coding";
II	SGD	gene	22076	23536	.	-	.	gene_id "YBL103C"; gene_name "RTG3"; gene_source "SGD"; gene_biotype "protein_coding";
II	SGD	transcript	22076	23536	.	-	.	gene_id "YBL103C"; transcript_id "YBL103C"; gene_name "RTG3"; gene_source "SGD"; gene_biotype "protein_coding"; transcript_name "RTG3"; transcript_source "SGD"; transcript_biotype "protein_coding";
II	SGD	exon	22076	23536	.	-	.	gene_id "YBL103C"; transcript_id "YBL103C"; exon_number "1"; gene_name "RTG3"; gene_source "SGD"; gene_biotype "protein_coding"; transcript_name "RTG3"; transcript_source "SGD"; transcript_biotype "protein_coding"; exon_id "YBL103C.1";
II	SGD	CDS	22079	23536	.	-	0	gene_id "YBL103C"; transcript_id "YBL103C"; exon_number "1"; gene_name "RTG3"; gene_source "SGD"; gene_biotype "protein_coding"; transcript_name "RTG3"; transcript_source "SGD"; transcript_biotype "protein_coding"; protein_id "YBL103C"; protein_version "1";
II	SGD	start_codon	23534	23536	.	-	0	gene_id "YBL103C"; transcript_id "YBL103C"; exon_number "1"; gene_name "RTG3"; gene_source "SGD"; gene_biotype "protein_coding"; transcript_name "RTG3"; transcript_source "SGD"; transcript_biotype "protein_coding";
II	SGD	stop_codon	22076	22078	.	-	0	gene_id "YBL103C"; transcript_id "YBL103C"; exon_number "1"; gene_name "RTG3"; gene_source "SGD"; gene_biotype "protein_coding"; transcript_name "RTG3"; transcript_source "SGD"; transcript_biotype "protein_coding";
II	SGD	gene	23980	24961	.	+	.	gene_id "YBL102W"; gene_name "SFT2"; gene_source "SGD"; gene_biotype "protein_coding";
II	SGD	transcript	23980	24961	.	+	.	gene_id "YBL102W"; transcript_id "YBL102W"; gene_name "SFT2"; gene_source "SGD"; gene_biotype "protein_coding"; transcript_name "SFT2"; transcript_source "SGD"; transcript_biotype "protein_coding";
II	SGD	exon	23980	24961	.	+	.	gene_id "YBL102W"; transcript_id "YBL102W"; exon_number "1"; gene_name "SFT2"; gene_source "SGD"; gene_biotype "protein_coding"; transcript_name "SFT2"; transcript_source "SGD"; transcript_biotype "protein_coding"; exon_id "YBL102W.1";
II	SGD	CDS	24098	24742	.	+	0	gene_id "YBL102W"; transcript_id "YBL102W"; exon_number "1"; gene_name "SFT2"; gene_source "SGD"; gene_biotype "protein_coding"; transcript_name "SFT2"; transcript_source "SGD"; transcript_biotype "protein_coding"; protein_id "YBL102W"; protein_version "1";
II	SGD	start_codon	24098	24100	.	+	0	gene_id "YBL102W"; transcript_id "YBL102W"; exon_number "1"; gene_name "SFT2"; gene_source "SGD"; gene_biotype "protein_coding"; transcript_name "SFT2"; transcript_source "SGD"; transcript_biotype "protein_coding";
II	SGD	stop_codon	24743	24745	.	+	0	gene_id "YBL102W"; transcript_id "YBL102W"; exon_number "1"; gene_name "SFT2"; gene_source "SGD"; gene_biotype "protein_coding"; transcript_name "SFT2"; transcript_source "SGD"; transcript_biotype "protein_coding";
II	SGD	gene	24946	28299	.	-	.	gene_id "YBL101C"; gene_name "ECM21"; gene_source "SGD"; gene_biotype "protein_coding";
II	SGD	transcript	24946	28299	.	-	.	gene_id "YBL101C"; transcript_id "YBL101C"; gene_name "ECM21"; gene_source "SGD"; gene_biotype "protein_coding"; transcript_name "ECM21"; transcript_source "SGD"; transcript_biotype "protein_coding";
II	SGD	exon	24946	28299	.	-	.	gene_id "YBL101C"; transcript_id "YBL101C"; exon_number "1"; gene_name "ECM21"; gene_source "SGD"; gene_biotype "protein_coding"; transcript_name "ECM21"; transcript_source "SGD"; transcript_biotype "protein_coding"; exon_id "YBL101C.1";
II	SGD	CDS	24949	28299	.	-	0	gene_id "YBL101C"; transcript_id "YBL101C"; exon_number "1"; gene_name "ECM21"; gene_source "SGD"; gene_biotype "protein_coding"; transcript_name "ECM21"; transcript_source "SGD"; transcript_biotype "protein_coding"; protein_id "YBL101C"; protein_version "1";
II	SGD	start_codon	28297	28299	.	-	0	gene_id "YBL101C"; transcript_id "YBL101C"; exon_number "1"; gene_name "ECM21"; gene_source "SGD"; gene_biotype "protein_coding"; transcript_name "ECM21"; transcript_source "SGD"; transcript_biotype "protein_coding";
II	SGD	stop_codon	24946	24948	.	-	0	gene_id "YBL101C"; transcript_id "YBL101C"; exon_number "1"; gene_name "ECM21"; gene_source "SGD"; gene_biotype "protein_coding"; transcript_name "ECM21"; transcript_source "SGD"; transcript_biotype "protein_coding";
II	SGD	gene	28427	28546	.	+	.	gene_id "YBL100W-C"; gene_source "SGD"; gene_biotype "protein_coding";
II	SGD	transcript	28427	28546	.	+	.	gene_id "YBL100W-C"; transcript_id "YBL100W-C"; gene_source "SGD"; gene_biotype "protein_coding"; transcript_source "SGD"; transcript_biotype "protein_coding";
II	SGD	exon	28427	28546	.	+	.	gene_id "YBL100W-C"; transcript_id "YBL100W-C"; exon_number "1"; gene_source "SGD"; gene_biotype "protein_coding"; transcript_source "SGD"; transcript_biotype "protein_coding"; exon_id "YBL100W-C.1";
II	SGD	CDS	28427	28543	.	+	0	gene_id "YBL100W-C"; transcript_id "YBL100W-C"; exon_number "1"; gene_source "SGD"; gene_biotype "protein_coding"; transcript_source "SGD"; transcript_biotype "protein_coding"; protein_id "YBL100W-C"; protein_version "1";
II	SGD	start_codon	28427	28429	.	+	0	gene_id "YBL100W-C"; transcript_id "YBL100W-C"; exon_number "1"; gene_source "SGD"; gene_biotype "protein_coding"; transcript_source "SGD"; transcript_biotype "protein_coding";
II	SGD	stop_codon	28544	28546	.	+	0	gene_id "YBL100W-C"; transcript_id "YBL100W-C"; exon_number "1"; gene_source "SGD"; gene_biotype "protein_coding"; transcript_source "SGD"; transcript_biotype "protein_coding";
II	SGD	gene	29935	35248	.	+	.	gene_id "YBL100W-B"; gene_source "SGD"; gene_biotype "protein_coding";
II	SGD	transcript	29935	35248	.	+	.	gene_id "YBL100W-B"; transcript_id "YBL100W-B"; gene_source "SGD"; gene_biotype "protein_coding"; transcript_source "SGD"; transcript_biotype "protein_coding";
II	SGD	exon	29935	31227	.	+	.	gene_id "YBL100W-B"; transcript_id "YBL100W-B"; exon_number "1"; gene_source "SGD"; gene_biotype "protein_coding"; transcript_source "SGD"; transcript_biotype "protein_coding"; exon_id "YBL100W-B.1";
II	SGD	CDS	29935	31227	.	+	0	gene_id "YBL100W-B"; transcript_id "YBL100W-B"; exon_number "1"; gene_source "SGD"; gene_biotype "protein_coding"; transcript_source "SGD"; transcript_biotype "protein_coding"; protein_id "YBL100W-B"; protein_version "1";
II	SGD	start_codon	29935	29937	.	+	0	gene_id "YBL100W-B"; transcript_id "YBL100W-B"; exon_number "1"; gene_source "SGD"; gene_biotype "protein_coding"; transcript_source "SGD"; transcript_biotype "protein_coding";
II	SGD	exon	31229	35248	.	+	.	gene_id "YBL100W-B"; transcript_id "YBL100W-B"; exon_number "2"; gene_source "SGD"; gene_biotype "protein_coding"; transcript_source "SGD"; transcript_biotype "protein_coding"; exon_id "YBL100W-B.2";
II	SGD	CDS	31229	35245	.	+	0	gene_id "YBL100W-B"; transcript_id "YBL100W-B"; exon_number "2"; gene_source "SGD"; gene_biotype "protein_coding"; transcript_source "SGD"; transcript_biotype "protein_coding"; protein_id "YBL100W-B"; protein_version "1";
II	SGD	stop_codon	35246	35248	.	+	0	gene_id "YBL100W-B"; transcript_id "YBL100W-B"; exon_number "2"; gene_source "SGD"; gene_biotype "protein_coding"; transcript_source "SGD"; transcript_biotype "protein_coding";
II	SGD	gene	29935	31251	.	+	.	gene_id "YBL100W-A"; gene_source "SGD"; gene_biotype "protein_coding";
II	SGD	transcript	29935	31251	.	+	.	gene_id "YBL100W-A"; transcript_id "YBL100W-A"; gene_source "SGD"; gene_biotype "protein_coding"; transcript_source "SGD"; transcript_biotype "protein_coding";
II	SGD	exon	29935	31251	.	+	.	gene_id "YBL100W-A"; transcript_id "YBL100W-A"; exon_number "1"; gene_source "SGD"; gene_biotype "protein_coding"; transcript_source "SGD"; transcript_biotype "protein_coding"; exon_id "YBL100W-A.1";
II	SGD	CDS	29935	31248	.	+	0	gene_id "YBL100W-A"; transcript_id "YBL100W-A"; exon_number "1"; gene_source "SGD"; gene_biotype "protein_coding"; transcript_source "SGD"; transcript_biotype "protein_coding"; protein_id "YBL100W-A"; protein_version "1";
II	SGD	start_codon	29935	29937	.	+	0	gene_id "YBL100W-A"; transcript_id "YBL100W-A"; exon_number "1"; gene_source "SGD"; gene_biotype "protein_coding"; transcript_source "SGD"; transcript_biotype "protein_coding";
II	SGD	stop_codon	31249	31251	.	+	0	gene_id "YBL100W-A"; transcript_id "YBL100W-A"; exon_number "1"; gene_source "SGD"; gene_biotype "protein_coding"; transcript_source "SGD"; transcript_biotype "protein_coding";
II	SGD	gene	36989	37303	.	-	.	gene_id "YBL100C"; gene_source "SGD"; gene_biotype "protein_coding";
II	SGD	transcript	36989	37303	.	-	.	gene_id "YBL100C"; transcript_id "YBL100C"; gene_source "SGD"; gene_biotype "protein_coding"; transcript_source "SGD"; transcript_biotype "protein_coding";
II	SGD	exon	36989	37303	.	-	.	gene_id "YBL100C"; transcript_id "YBL100C"; exon_number "1"; gene_source "SGD"; gene_biotype "protein_coding"; transcript_source "SGD"; transcript_biotype "protein_coding"; exon_id "YBL100C.1";
II	SGD	CDS	36992	37303	.	-	0	gene_id "YBL100C"; transcript_id "YBL100C"; exon_number "1"; gene_source "SGD"; gene_biotype "protein_coding"; transcript_source "SGD"; transcript_biotype "protein_coding"; protein_id "YBL100C"; protein_version "1";
II	SGD	start_codon	37301	37303	.	-	0	gene_id "YBL100C"; transcript_id "YBL100C"; exon_number "1"; gene_source "SGD"; gene_biotype "protein_coding"; transcript_source "SGD"; transcript_biotype "protein_coding";
II	SGD	stop_codon	36989	36991	.	-	0	gene_id "YBL100C"; transcript_id "YBL100C"; exon_number "1"; gene_source "SGD"; gene_biotype "protein_coding"; transcript_source "SGD"; transcript_biotype "protein_coding";
II	SGD	gene	36733	38963	.	+	.	gene_id "YBL099W"; gene_name "ATP1"; gene_source "SGD"; gene_biotype "protein_coding";
II	SGD	transcript	36733	38963	.	+	.	gene_id "YBL099W"; transcript_id "YBL099W"; gene_name "ATP1"; gene_source "SGD"; gene_biotype "protein_coding"; transcript_name "ATP1"; transcript_source "SGD"; transcript_biotype "protein_coding";
II	SGD	exon	36733	38963	.	+	.	gene_id "YBL099W"; transcript_id "YBL099W"; exon_number "1"; gene_name "ATP1"; gene_source "SGD"; gene_biotype "protein_coding"; transcript_name "ATP1"; transcript_source "SGD"; transcript_biotype "protein_coding"; exon_id "YBL099W.1";
II	SGD	CDS	37053	38687	.	+	0	gene_id "YBL099W"; transcript_id "YBL099W"; exon_number "1"; gene_name "ATP1"; gene_source "SGD"; gene_biotype "protein_coding"; transcript_name "ATP1"; transcript_source "SGD"; transcript_biotype "protein_coding"; protein_id "YBL099W"; protein_version "1";
II	SGD	start_codon	37053	37055	.	+	0	gene_id "YBL099W"; transcript_id "YBL099W"; exon_number "1"; gene_name "ATP1"; gene_source "SGD"; gene_biotype "protein_coding"; transcript_name "ATP1"; transcript_source "SGD"; transcript_biotype "protein_coding";
II	SGD	stop_codon	38688	38690	.	+	0	gene_id "YBL099W"; transcript_id "YBL099W"; exon_number "1"; gene_name "ATP1"; gene_source "SGD"; gene_biotype "protein_coding"; transcript_name "ATP1"; transcript_source "SGD"; transcript_biotype "protein_coding";
II	SGD	gene	39145	40527	.	+	.	gene_id "YBL098W"; gene_name "BNA4"; gene_source "SGD"; gene_biotype "protein_coding";
II	SGD	transcript	39145	40527	.	+	.	gene_id "YBL098W"; transcript_id "YBL098W"; gene_name "BNA4"; gene_source "SGD"; gene_biotype "protein_coding"; transcript_name "BNA4"; transcript_source "SGD"; transcript_biotype "protein_coding";
II	SGD	exon	39145	40527	.	+	.	gene_id "YBL098W"; transcript_id "YBL098W"; exon_number "1"; gene_name "BNA4"; gene_source "SGD"; gene_biotype "protein_coding"; transcript_name "BNA4"; transcript_source "SGD"; transcript_biotype "protein_coding"; exon_id "YBL098W.1";
II	SGD	CDS	39145	40524	.	+	0	gene_id "YBL098W"; transcript_id "YBL098W"; exon_number "1"; gene_name "BNA4"; gene_source "SGD"; gene_biotype "protein_coding"; transcript_name "BNA4"; transcript_source "SGD"; transcript_biotype "protein_coding"; protein_id "YBL098W"; protein_version "1";
II	SGD	start_codon	39145	39147	.	+	0	gene_id "YBL098W"; transcript_id "YBL098W"; exon_number "1"; gene_name "BNA4"; gene_source "SGD"; gene_biotype "protein_coding"; transcript_name "BNA4"; transcript_source "SGD"; transcript_biotype "protein_coding";
II	SGD	stop_codon	40525	40527	.	+	0	gene_id "YBL098W"; transcript_id "YBL098W"; exon_number "1"; gene_name "BNA4"; gene_source "SGD"; gene_biotype "protein_coding"; transcript_name "BNA4"; transcript_source "SGD"; transcript_biotype "protein_coding";
II	SGD	gene	40831	43095	.	+	.	gene_id "YBL097W"; gene_name "BRN1"; gene_source "SGD"; gene_biotype "protein_coding";
II	SGD	transcript	40831	43095	.	+	.	gene_id "YBL097W"; transcript_id "YBL097W"; gene_name "BRN1"; gene_source "SGD"; gene_biotype "protein_coding"; transcript_name "BRN1"; transcript_source "SGD"; transcript_biotype "protein_coding";
II	SGD	exon	40831	43095	.	+	.	gene_id "YBL097W"; transcript_id "YBL097W"; exon_number "1"; gene_name "BRN1"; gene_source "SGD"; gene_biotype "protein_coding"; transcript_name "BRN1"; transcript_source "SGD"; transcript_biotype "protein_coding"; exon_id "YBL097W.1";
II	SGD	CDS	40831	43092	.	+	0	gene_id "YBL097W"; transcript_id "YBL097W"; exon_number "1"; gene_name "BRN1"; gene_source "SGD"; gene_biotype "protein_coding"; transcript_name "BRN1"; transcript_source "SGD"; transcript_biotype "protein_coding"; protein_id "YBL097W"; protein_version "1";
II	SGD	start_codon	40831	40833	.	+	0	gene_id "YBL097W"; transcript_id "YBL097W"; exon_number "1"; gene_name "BRN1"; gene_source "SGD"; gene_biotype "protein_coding"; transcript_name "BRN1"; transcript_source "SGD"; transcript_biotype "protein_coding";
II	SGD	stop_codon	43093	43095	.	+	0	gene_id "YBL097W"; transcript_id "YBL097W"; exon_number "1"; gene_name "BRN1"; gene_source "SGD"; gene_biotype "protein_coding"; transcript_name "BRN1"; transcript_source "SGD"; transcript_biotype "protein_coding";
II	SGD	gene	43174	43482	.	-	.	gene_id "YBL096C"; gene_source "SGD"; gene_biotype "protein_coding";
II	SGD	transcript	43174	43482	.	-	.	gene_id "YBL096C"; transcript_id "YBL096C"; gene_source "SGD"; gene_biotype "protein_coding"; transcript_source "SGD"; transcript_biotype "protein_coding";
II	SGD	exon	43174	43482	.	-	.	gene_id "YBL096C"; transcript_id "YBL096C"; exon_number "1"; gene_source "SGD"; gene_biotype "protein_coding"; transcript_source "SGD"; transcript_biotype "protein_coding"; exon_id "YBL096C.1";
II	SGD	CDS	43177	43482	.	-	0	gene_id "YBL096C"; transcript_id "YBL096C"; exon_number "1"; gene_source "SGD"; gene_biotype "protein_coding"; transcript_source "SGD"; transcript_biotype "protein_coding"; protein_id "YBL096C"; protein_version "1";
II	SGD	start_codon	43480	43482	.	-	0	gene_id "YBL096C"; transcript_id "YBL096C"; exon_number "1"; gene_source "SGD"; gene_biotype "protein_coding"; transcript_source "SGD"; transcript_biotype "protein_coding";
II	SGD	stop_codon	43174	43176	.	-	0	gene_id "YBL096C"; transcript_id "YBL096C"; exon_number "1"; gene_source "SGD"; gene_biotype "protein_coding"; transcript_source "SGD"; transcript_biotype "protein_coding";
II	SGD	gene	43261	44207	.	+	.	gene_id "YBL095W"; gene_source "SGD"; gene_biotype "protein_coding";
II	SGD	transcript	43261	44207	.	+	.	gene_id "YBL095W"; transcript_id "YBL095W"; gene_source "SGD"; gene_biotype "protein_coding"; transcript_source "SGD"; transcript_biotype "protein_coding";
II	SGD	exon	43261	44207	.	+	.	gene_id "YBL095W"; transcript_id "YBL095W"; exon_number "1"; gene_source "SGD"; gene_biotype "protein_coding"; transcript_source "SGD"; transcript_biotype "protein_coding"; exon_id "YBL095W.1";
II	SGD	CDS	43277	44086	.	+	0	gene_id "YBL095W"; transcript_id "YBL095W"; exon_number "1"; gene_source "SGD"; gene_biotype "protein_coding"; transcript_source "SGD"; transcript_biotype "protein_coding"; protein_id "YBL095W"; protein_version "1";
II	SGD	start_codon	43277	43279	.	+	0	gene_id "YBL095W"; transcript_id "YBL095W"; exon_number "1"; gene_source "SGD"; gene_biotype "protein_coding"; transcript_source "SGD"; transcript_biotype "protein_coding";
II	SGD	stop_codon	44087	44089	.	+	0	gene_id "YBL095W"; transcript_id "YBL095W"; exon_number "1"; gene_source "SGD"; gene_biotype "protein_coding"; transcript_source "SGD"; transcript_biotype "protein_coding";
II	SGD	gene	43765	44097	.	-	.	gene_id "YBL094C"; gene_source "SGD"; gene_biotype "protein_coding";
II	SGD	transcript	43765	44097	.	-	.	gene_id "YBL094C"; transcript_id "YBL094C"; gene_source "SGD"; gene_biotype "protein_coding"; transcript_source "SGD"; transcript_biotype "protein_coding";
II	SGD	exon	43765	44097	.	-	.	gene_id "YBL094C"; transcript_id "YBL094C"; exon_number "1"; gene_source "SGD"; gene_biotype "protein_coding"; transcript_source "SGD"; transcript_biotype "protein_coding"; exon_id "YBL094C.1";
II	SGD	CDS	43768	44097	.	-	0	gene_id "YBL094C"; transcript_id "YBL094C"; exon_number "1"; gene_source "SGD"; gene_biotype "protein_coding"; transcript_source "SGD"; transcript_biotype "protein_coding"; protein_id "YBL094C"; protein_version "1";
II	SGD	start_codon	44095	44097	.	-	0	gene_id "YBL094C"; transcript_id "YBL094C"; exon_number "1"; gene_source "SGD"; gene_biotype "protein_coding"; transcript_source "SGD"; transcript_biotype "protein_coding";
II	SGD	stop_codon	43765	43767	.	-	0	gene_id "YBL094C"; transcript_id "YBL094C"; exon_number "1"; gene_source "SGD"; gene_biotype "protein_coding"; transcript_source "SGD"; transcript_biotype "protein_coding";
II	SGD	gene	44106	45017	.	-	.	gene_id "YBL093C"; gene_name "ROX3"; gene_source "SGD"; gene_biotype "protein_coding";
II	SGD	transcript	44106	45017	.	-	.	gene_id "YBL093C"; transcript_id "YBL093C"; gene_name "ROX3"; gene_source "SGD"; gene_biotype "protein_coding"; transcript_name "ROX3"; transcript_source "SGD"; transcript_biotype "protein_coding";
II	SGD	exon	44106	45017	.	-	.	gene_id "YBL093C"; transcript_id "YBL093C"; exon_number "1"; gene_name "ROX3"; gene_source "SGD"; gene_biotype "protein_coding"; transcript_name "ROX3"; transcript_source "SGD"; transcript_biotype "protein_coding"; exon_id "YBL093C.1";
II	SGD	CDS	44259	44918	.	-	0	gene_id "YBL093C"; transcript_id "YBL093C"; exon_number "1"; gene_name "ROX3"; gene_source "SGD"; gene_biotype "protein_coding"; transcript_name "ROX3"; transcript_source "SGD"; transcript_biotype "protein_coding"; protein_id "YBL093C"; protein_version "1";
II	SGD	start_codon	44916	44918	.	-	0	gene_id "YBL093C"; transcript_id "YBL093C"; exon_number "1"; gene_name "ROX3"; gene_source "SGD"; gene_biotype "protein_coding"; transcript_name "ROX3"; transcript_source "SGD"; transcript_biotype "protein_coding";
II	SGD	stop_codon	44256	44258	.	-	0	gene_id "YBL093C"; transcript_id "YBL093C"; exon_number "1"; gene_name "ROX3"; gene_source "SGD"; gene_biotype "protein_coding"; transcript_name "ROX3"; transcript_source "SGD"; transcript_biotype "protein_coding";
II	SGD	gene	45515	46538	.	+	.	gene_id "YBL092W"; gene_name "RPL32"; gene_source "SGD"; gene_biotype "protein_coding";
II	SGD	transcript	45515	46538	.	+	.	gene_id "YBL092W"; transcript_id "YBL092W"; gene_name "RPL32"; gene_source "SGD"; gene_biotype "protein_coding"; transcript_name "RPL32"; transcript_source "SGD"; transcript_biotype "protein_coding";
II	SGD	exon	45515	46538	.	+	.	gene_id "YBL092W"; transcript_id "YBL092W"; exon_number "1"; gene_name "RPL32"; gene_source "SGD"; gene_biotype "protein_coding"; transcript_name "RPL32"; transcript_source "SGD"; transcript_biotype "protein_coding"; exon_id "YBL092W.1";
II	SGD	CDS	45978	46367	.	+	0	gene_id "YBL092W"; transcript_id "YBL092W"; exon_number "1"; gene_name "RPL32"; gene_source "SGD"; gene_biotype "protein_coding"; transcript_name "RPL32"; transcript_source "SGD"; transcript_biotype "protein_coding"; protein_id "YBL092W"; protein_version "1";
II	SGD	start_codon	45978	45980	.	+	0	gene_id "YBL092W"; transcript_id "YBL092W"; exon_number "1"; gene_name "RPL32"; gene_source "SGD"; gene_biotype "protein_coding"; transcript_name "RPL32"; transcript_source "SGD"; transcript_biotype "protein_coding";
II	SGD	stop_codon	46368	46370	.	+	0	gene_id "YBL092W"; transcript_id "YBL092W"; exon_number "1"; gene_name "RPL32"; gene_source "SGD"; gene_biotype "protein_coding"; transcript_name "RPL32"; transcript_source "SGD"; transcript_biotype "protein_coding";
II	SGD	gene	46433	47201	.	-	.	gene_id "YBL091C-A"; gene_name "SCS22"; gene_source "SGD"; gene_biotype "protein_coding";
II	SGD	transcript	46433	47201	.	-	.	gene_id "YBL091C-A"; transcript_id "YBL091C-A"; gene_name "SCS22"; gene_source "SGD"; gene_biotype "protein_coding"; transcript_name "SCS22"; transcript_source "SGD"; transcript_biotype "protein_coding";
II	SGD	exon	47147	47201	.	-	.	gene_id "YBL091C-A"; transcript_id "YBL091C-A"; exon_number "1"; gene_name "SCS22"; gene_source "SGD"; gene_biotype "protein_coding"; transcript_name "SCS22"; transcript_source "SGD"; transcript_biotype "protein_coding"; exon_id "YBL091C-A.1";
II	SGD	CDS	47147	47180	.	-	0	gene_id "YBL091C-A"; transcript_id "YBL091C-A"; exon_number "1"; gene_name "SCS22"; gene_source "SGD"; gene_biotype "protein_coding"; transcript_name "SCS22"; transcript_source "SGD"; transcript_biotype "protein_coding"; protein_id "YBL091C-A"; protein_version "1";
II	SGD	start_codon	47178	47180	.	-	0	gene_id "YBL091C-A"; transcript_id "YBL091C-A"; exon_number "1"; gene_name "SCS22"; gene_source "SGD"; gene_biotype "protein_coding"; transcript_name "SCS22"; transcript_source "SGD"; transcript_biotype "protein_coding";
II	SGD	exon	46433	47058	.	-	.	gene_id "YBL091C-A"; transcript_id "YBL091C-A"; exon_number "2"; gene_name "SCS22"; gene_source "SGD"; gene_biotype "protein_coding"; transcript_name "SCS22"; transcript_source "SGD"; transcript_biotype "protein_coding"; exon_id "YBL091C-A.2";
II	SGD	CDS	46565	47058	.	-	1	gene_id "YBL091C-A"; transcript_id "YBL091C-A"; exon_number "2"; gene_name "SCS22"; gene_source "SGD"; gene_biotype "protein_coding"; transcript_name "SCS22"; transcript_source "SGD"; transcript_biotype "protein_coding"; protein_id "YBL091C-A"; protein_version "1";
II	SGD	gene	47186	48679	.	-	.	gene_id "YBL091C"; gene_name "MAP2"; gene_source "SGD"; gene_biotype "protein_coding";
II	SGD	transcript	47186	48679	.	-	.	gene_id "YBL091C"; transcript_id "YBL091C"; gene_name "MAP2"; gene_source "SGD"; gene_biotype "protein_coding"; transcript_name "MAP2"; transcript_source "SGD"; transcript_biotype "protein_coding";
II	SGD	exon	47186	48679	.	-	.	gene_id "YBL091C"; transcript_id "YBL091C"; exon_number "1"; gene_name "MAP2"; gene_source "SGD"; gene_biotype "protein_coding"; transcript_name "MAP2"; transcript_source "SGD"; transcript_biotype "protein_coding"; exon_id "YBL091C.1";
II	SGD	CDS	47366	48628	.	-	0	gene_id "YBL091C"; transcript_id "YBL091C"; exon_number "1"; gene_name "MAP2"; gene_source "SGD"; gene_biotype "protein_coding"; transcript_name "MAP2"; transcript_source "SGD"; transcript_biotype "protein_coding"; protein_id "YBL091C"; protein_version "1";
II	SGD	start_codon	48626	48628	.	-	0	gene_id "YBL091C"; transcript_id "YBL091C"; exon_number "1"; gene_name "MAP2"; gene_source "SGD"; gene_biotype "protein_coding"; transcript_name "MAP2"; transcript_source "SGD"; transcript_biotype "protein_coding";
II	SGD	stop_codon	47363	47365	.	-	0	gene_id "YBL091C"; transcript_id "YBL091C"; exon_number "1"; gene_name "MAP2"; gene_source "SGD"; gene_biotype "protein_coding"; transcript_name "MAP2"; transcript_source "SGD"; transcript_biotype "protein_coding";
II	SGD	gene	48794	49481	.	+	.	gene_id "YBL090W"; gene_name "MRP21"; gene_source "SGD"; gene_biotype "protein_coding";
II	SGD	transcript	48794	49481	.	+	.	gene_id "YBL090W"; transcript_id "YBL090W"; gene_name "MRP21"; gene_source "SGD"; gene_biotype "protein_coding"; transcript_name "MRP21"; transcript_source "SGD"; transcript_biotype "protein_coding";
II	SGD	exon	48794	49481	.	+	.	gene_id "YBL090W"; transcript_id "YBL090W"; exon_number "1"; gene_name "MRP21"; gene_source "SGD"; gene_biotype "protein_coding"; transcript_name "MRP21"; transcript_source "SGD"; transcript_biotype "protein_coding"; exon_id "YBL090W.1";
II	SGD	CDS	48825	49355	.	+	0	gene_id "YBL090W"; transcript_id "YBL090W"; exon_number "1"; gene_name "MRP21"; gene_source "SGD"; gene_biotype "protein_coding"; transcript_name "MRP21"; transcript_source "SGD"; transcript_biotype "protein_coding"; protein_id "YBL090W"; protein_version "1";
II	SGD	start_codon	48825	48827	.	+	0	gene_id "YBL090W"; transcript_id "YBL090W"; exon_number "1"; gene_name "MRP21"; gene_source "SGD"; gene_biotype "protein_coding"; transcript_name "MRP21"; transcript_source "SGD"; transcript_biotype "protein_coding";
II	SGD	stop_codon	49356	49358	.	+	0	gene_id "YBL090W"; transcript_id "YBL090W"; exon_number "1"; gene_name "MRP21"; gene_source "SGD"; gene_biotype "protein_coding"; transcript_name "MRP21"; transcript_source "SGD"; transcript_biotype "protein_coding";
II	SGD	gene	49510	51040	.	+	.	gene_id "YBL089W"; gene_name "AVT5"; gene_source "SGD"; gene_biotype "protein_coding";
II	SGD	transcript	49510	51040	.	+	.	gene_id "YBL089W"; transcript_id "YBL089W"; gene_name "AVT5"; gene_source "SGD"; gene_biotype "protein_coding"; transcript_name "AVT5"; transcript_source "SGD"; transcript_biotype "protein_coding";
II	SGD	exon	49510	51040	.	+	.	gene_id "YBL089W"; transcript_id "YBL089W"; exon_number "1"; gene_name "AVT5"; gene_source "SGD"; gene_biotype "protein_coding"; transcript_name "AVT5"; transcript_source "SGD"; transcript_biotype "protein_coding"; exon_id "YBL089W.1";
II	SGD	CDS	49574	50950	.	+	0	gene_id "YBL089W"; transcript_id "YBL089W"; exon_number "1"; gene_name "AVT5"; gene_source "SGD"; gene_biotype "protein_coding"; transcript_name "AVT5"; transcript_source "SGD"; transcript_biotype "protein_coding"; protein_id "YBL089W"; protein_version "1";
II	SGD	start_codon	49574	49576	.	+	0	gene_id "YBL089W"; transcript_id "YBL089W"; exon_number "1"; gene_name "AVT5"; gene_source "SGD"; gene_biotype "protein_coding"; transcript_name "AVT5"; transcript_source "SGD"; transcript_biotype "protein_coding";
II	SGD	stop_codon	50951	50953	.	+	0	gene_id "YBL089W"; transcript_id "YBL089W"; exon_number "1"; gene_name "AVT5"; gene_source "SGD"; gene_biotype "protein_coding"; transcript_name "AVT5"; transcript_source "SGD"; transcript_biotype "protein_coding";
II	SGD	gene	50935	59382	.	-	.	gene_id "YBL088C"; gene_name "TEL1"; gene_source "SGD"; gene_biotype "protein_coding";
II	SGD	transcript	50935	59382	.	-	.	gene_id "YBL088C"; transcript_id "YBL088C"; gene_name "TEL1"; gene_source "SGD"; gene_biotype "protein_coding"; transcript_name "TEL1"; transcript_source "SGD"; transcript_biotype "protein_coding";
II	SGD	exon	50935	59382	.	-	.	gene_id "YBL088C"; transcript_id "YBL088C"; exon_number "1"; gene_name "TEL1"; gene_source "SGD"; gene_biotype "protein_coding"; transcript_name "TEL1"; transcript_source "SGD"; transcript_biotype "protein_coding"; exon_id "YBL088C.1";
II	SGD	CDS	51022	59382	.	-	0	gene_id "YBL088C"; transcript_id "YBL088C"; exon_number "1"; gene_name "TEL1"; gene_source "SGD"; gene_biotype "protein_coding"; transcript_name "TEL1"; transcript_source "SGD"; transcript_biotype "protein_coding"; protein_id "YBL088C"; protein_version "1";
II	SGD	start_codon	59380	59382	.	-	0	gene_id "YBL088C"; transcript_id "YBL088C"; exon_number "1"; gene_name "TEL1"; gene_source "SGD"; gene_biotype "protein_coding"; transcript_name "TEL1"; transcript_source "SGD"; transcript_biotype "protein_coding";
II	SGD	stop_codon	51019	51021	.	-	0	gene_id "YBL088C"; transcript_id "YBL088C"; exon_number "1"; gene_name "TEL1"; gene_source "SGD"; gene_biotype "protein_coding"; transcript_name "TEL1"; transcript_source "SGD"; transcript_biotype "protein_coding";
II	SGD	gene	59677	60848	.	-	.	gene_id "YBL087C"; gene_name "RPL23A"; gene_source "SGD"; gene_biotype "protein_coding";
II	SGD	transcript	59677	60848	.	-	.	gene_id "YBL087C"; transcript_id "YBL087C"; gene_name "RPL23A"; gene_source "SGD"; gene_biotype "protein_coding"; transcript_name "RPL23A"; transcript_source "SGD"; transcript_biotype "protein_coding";
II	SGD	exon	60698	60848	.	-	.	gene_id "YBL087C"; transcript_id "YBL087C"; exon_number "1"; gene_name "RPL23A"; gene_source "SGD"; gene_biotype "protein_coding"; transcript_name "RPL23A"; transcript_source "SGD"; transcript_biotype "protein_coding"; exon_id "YBL087C.1";
II	SGD	CDS	60698	60739	.	-	0	gene_id "YBL087C"; transcript_id "YBL087C"; exon_number "1"; gene_name "RPL23A"; gene_source "SGD"; gene_biotype "protein_coding"; transcript_name "RPL23A"; transcript_source "SGD"; transcript_biotype "protein_coding"; protein_id "YBL087C"; protein_version "1";
II	SGD	start_codon	60737	60739	.	-	0	gene_id "YBL087C"; transcript_id "YBL087C"; exon_number "1"; gene_name "RPL23A"; gene_source "SGD"; gene_biotype "protein_coding"; transcript_name "RPL23A"; transcript_source "SGD"; transcript_biotype "protein_coding";
II	SGD	exon	59677	60193	.	-	.	gene_id "YBL087C"; transcript_id "YBL087C"; exon_number "2"; gene_name "RPL23A"; gene_source "SGD"; gene_biotype "protein_coding"; transcript_name "RPL23A"; transcript_source "SGD"; transcript_biotype "protein_coding"; exon_id "YBL087C.2";
II	SGD	CDS	59825	60193	.	-	0	gene_id "YBL087C"; transcript_id "YBL087C"; exon_number "2"; gene_name "RPL23A"; gene_source "SGD"; gene_biotype "protein_coding"; transcript_name "RPL23A"; transcript_source "SGD"; transcript_biotype "protein_coding"; protein_id "YBL087C"; protein_version "1";
II	SGD	stop_codon	59822	59824	.	-	0	gene_id "YBL087C"; transcript_id "YBL087C"; exon_number "2"; gene_name "RPL23A"; gene_source "SGD"; gene_biotype "protein_coding"; transcript_name "RPL23A"; transcript_source "SGD"; transcript_biotype "protein_coding";
II	SGD	gene	61155	62726	.	-	.	gene_id "YBL086C"; gene_source "SGD"; gene_biotype "protein_coding";
II	SGD	transcript	61155	62726	.	-	.	gene_id "YBL086C"; transcript_id "YBL086C"; gene_source "SGD"; gene_biotype "protein_coding"; transcript_source "SGD"; transcript_biotype "protein_coding";
II	SGD	exon	61155	62726	.	-	.	gene_id "YBL086C"; transcript_id "YBL086C"; exon_number "1"; gene_source "SGD"; gene_biotype "protein_coding"; transcript_source "SGD"; transcript_biotype "protein_coding"; exon_id "YBL086C.1";
II	SGD	CDS	61205	62602	.	-	0	gene_id "YBL086C"; transcript_id "YBL086C"; exon_number "1"; gene_source "SGD"; gene_biotype "protein_coding"; transcript_source "SGD"; transcript_biotype "protein_coding"; protein_id "YBL086C"; protein_version "1";
II	SGD	start_codon	62600	62602	.	-	0	gene_id "YBL086C"; transcript_id "YBL086C"; exon_number "1"; gene_source "SGD"; gene_biotype "protein_coding"; transcript_source "SGD"; transcript_biotype "protein_coding";
II	SGD	stop_codon	61202	61204	.	-	0	gene_id "YBL086C"; transcript_id "YBL086C"; exon_number "1"; gene_source "SGD"; gene_biotype "protein_coding"; transcript_source "SGD"; transcript_biotype "protein_coding";
II	SGD	gene	63876	66818	.	+	.	gene_id "YBL085W"; gene_name "BOI1"; gene_source "SGD"; gene_biotype "protein_coding";
II	SGD	transcript	63876	66818	.	+	.	gene_id "YBL085W"; transcript_id "YBL085W"; gene_name "BOI1"; gene_source "SGD"; gene_biotype "protein_coding"; transcript_name "BOI1"; transcript_source "SGD"; transcript_biotype "protein_coding";
II	SGD	exon	63876	66818	.	+	.	gene_id "YBL085W"; transcript_id "YBL085W"; exon_number "1"; gene_name "BOI1"; gene_source "SGD"; gene_biotype "protein_coding"; transcript_name "BOI1"; transcript_source "SGD"; transcript_biotype "protein_coding"; exon_id "YBL085W.1";
II	SGD	CDS	63876	66815	.	+	0	gene_id "YBL085W"; transcript_id "YBL085W"; exon_number "1"; gene_name "BOI1"; gene_source "SGD"; gene_biotype "protein_coding"; transcript_name "BOI1"; transcript_source "SGD"; transcript_biotype "protein_coding"; protein_id "YBL085W"; protein_version "1";
II	SGD	start_codon	63876	63878	.	+	0	gene_id "YBL085W"; transcript_id "YBL085W"; exon_number "1"; gene_name "BOI1"; gene_source "SGD"; gene_biotype "protein_coding"; transcript_name "BOI1"; transcript_source "SGD"; transcript_biotype "protein_coding";
II	SGD	stop_codon	66816	66818	.	+	0	gene_id "YBL085W"; transcript_id "YBL085W"; exon_number "1"; gene_name "BOI1"; gene_source "SGD"; gene_biotype "protein_coding"; transcript_name "BOI1"; transcript_source "SGD"; transcript_biotype "protein_coding";
II	SGD	gene	67169	69445	.	-	.	gene_id "YBL084C"; gene_name "CDC27"; gene_source "SGD"; gene_biotype "protein_coding";
II	SGD	transcript	67169	69445	.	-	.	gene_id "YBL084C"; transcript_id "YBL084C"; gene_name "CDC27"; gene_source "SGD"; gene_biotype "protein_coding"; transcript_name "CDC27"; transcript_source "SGD"; transcript_biotype "protein_coding";
II	SGD	exon	67169	69445	.	-	.	gene_id "YBL084C"; transcript_id "YBL084C"; exon_number "1"; gene_name "CDC27"; gene_source "SGD"; gene_biotype "protein_coding"; transcript_name "CDC27"; transcript_source "SGD"; transcript_biotype "protein_coding"; exon_id "YBL084C.1";
II	SGD	CDS	67172	69445	.	-	0	gene_id "YBL084C"; transcript_id "YBL084C"; exon_number "1"; gene_name "CDC27"; gene_source "SGD"; gene_biotype "protein_coding"; transcript_name "CDC27"; transcript_source "SGD"; transcript_biotype "protein_coding"; protein_id "YBL084C"; protein_version "1";
II	SGD	start_codon	69443	69445	.	-	0	gene_id "YBL084C"; transcript_id "YBL084C"; exon_number "1"; gene_name "CDC27"; gene_source "SGD"; gene_biotype "protein_coding"; transcript_name "CDC27"; transcript_source "SGD"; transcript_biotype "protein_coding";
II	SGD	stop_codon	67169	67171	.	-	0	gene_id "YBL084C"; transcript_id "YBL084C"; exon_number "1"; gene_name "CDC27"; gene_source "SGD"; gene_biotype "protein_coding"; transcript_name "CDC27"; transcript_source "SGD"; transcript_biotype "protein_coding";
II	SGD	gene	69713	70138	.	-	.	gene_id "YBL083C"; gene_source "SGD"; gene_biotype "protein_coding";
II	SGD	transcript	69713	70138	.	-	.	gene_id "YBL083C"; transcript_id "YBL083C"; gene_source "SGD"; gene_biotype "protein_coding"; transcript_source "SGD"; transcript_biotype "protein_coding";
II	SGD	exon	69713	70138	.	-	.	gene_id "YBL083C"; transcript_id "YBL083C"; exon_number "1"; gene_source "SGD"; gene_biotype "protein_coding"; transcript_source "SGD"; transcript_biotype "protein_coding"; exon_id "YBL083C.1";
II	SGD	CDS	69716	70138	.	-	0	gene_id "YBL083C"; transcript_id "YBL083C"; exon_number "1"; gene_source "SGD"; gene_biotype "protein_coding"; transcript_source "SGD"; transcript_biotype "protein_coding"; protein_id "YBL083C"; protein_version "1";
II	SGD	start_codon	70136	70138	.	-	0	gene_id "YBL083C"; transcript_id "YBL083C"; exon_number "1"; gene_source "SGD"; gene_biotype "protein_coding"; transcript_source "SGD"; transcript_biotype "protein_coding";
II	SGD	stop_codon	69713	69715	.	-	0	gene_id "YBL083C"; transcript_id "YBL083C"; exon_number "1"; gene_source "SGD"; gene_biotype "protein_coding"; transcript_source "SGD"; transcript_biotype "protein_coding";
II	SGD	gene	69751	71127	.	-	.	gene_id "YBL082C"; gene_name "ALG3"; gene_source "SGD"; gene_biotype "protein_coding";
II	SGD	transcript	69751	71127	.	-	.	gene_id "YBL082C"; transcript_id "YBL082C"; gene_name "ALG3"; gene_source "SGD"; gene_biotype "protein_coding"; transcript_name "ALG3"; transcript_source "SGD"; transcript_biotype "protein_coding";
II	SGD	exon	69751	71127	.	-	.	gene_id "YBL082C"; transcript_id "YBL082C"; exon_number "1"; gene_name "ALG3"; gene_source "SGD"; gene_biotype "protein_coding"; transcript_name "ALG3"; transcript_source "SGD"; transcript_biotype "protein_coding"; exon_id "YBL082C.1";
II	SGD	CDS	69754	71127	.	-	0	gene_id "YBL082C"; transcript_id "YBL082C"; exon_number "1"; gene_name "ALG3"; gene_source "SGD"; gene_biotype "protein_coding"; transcript_name "ALG3"; transcript_source "SGD"; transcript_biotype "protein_coding"; protein_id "YBL082C"; protein_version "1";
II	SGD	start_codon	71125	71127	.	-	0	gene_id "YBL082C"; transcript_id "YBL082C"; exon_number "1"; gene_name "ALG3"; gene_source "SGD"; gene_biotype "protein_coding"; transcript_name "ALG3"; transcript_source "SGD"; transcript_biotype "protein_coding";
II	SGD	stop_codon	69751	69753	.	-	0	gene_id "YBL082C"; transcript_id "YBL082C"; exon_number "1"; gene_name "ALG3"; gene_source "SGD"; gene_biotype "protein_coding"; transcript_name "ALG3"; transcript_source "SGD"; transcript_biotype "protein_coding";
II	SGD	gene	71866	72972	.	+	.	gene_id "YBL081W"; gene_source "SGD"; gene_biotype "protein_coding";
II	SGD	transcript	71866	72972	.	+	.	gene_id "YBL081W"; transcript_id "YBL081W"; gene_source "SGD"; gene_biotype "protein_coding"; transcript_source "SGD"; transcript_biotype "protein_coding";
II	SGD	exon	71866	72972	.	+	.	gene_id "YBL081W"; transcript_id "YBL081W"; exon_number "1"; gene_source "SGD"; gene_biotype "protein_coding"; transcript_source "SGD"; transcript_biotype "protein_coding"; exon_id "YBL081W.1";
II	SGD	CDS	71866	72969	.	+	0	gene_id "YBL081W"; transcript_id "YBL081W"; exon_number "1"; gene_source "SGD"; gene_biotype "protein_coding"; transcript_source "SGD"; transcript_biotype "protein_coding"; protein_id "YBL081W"; protein_version "1";
II	SGD	start_codon	71866	71868	.	+	0	gene_id "YBL081W"; transcript_id "YBL081W"; exon_number "1"; gene_source "SGD"; gene_biotype "protein_coding"; transcript_source "SGD"; transcript_biotype "protein_coding";
II	SGD	stop_codon	72970	72972	.	+	0	gene_id "YBL081W"; transcript_id "YBL081W"; exon_number "1"; gene_source "SGD"; gene_biotype "protein_coding"; transcript_source "SGD"; transcript_biotype "protein_coding";
II	SGD	gene	72944	74748	.	-	.	gene_id "YBL080C"; gene_name "PET112"; gene_source "SGD"; gene_biotype "protein_coding";
II	SGD	transcript	72944	74748	.	-	.	gene_id "YBL080C"; transcript_id "YBL080C"; gene_name "PET112"; gene_source "SGD"; gene_biotype "protein_coding"; transcript_name "PET112"; transcript_source "SGD"; transcript_biotype "protein_coding";
II	SGD	exon	72944	74748	.	-	.	gene_id "YBL080C"; transcript_id "YBL080C"; exon_number "1"; gene_name "PET112"; gene_source "SGD"; gene_biotype "protein_coding"; transcript_name "PET112"; transcript_source "SGD"; transcript_biotype "protein_coding"; exon_id "YBL080C.1";
II	SGD	CDS	73073	74695	.	-	0	gene_id "YBL080C"; transcript_id "YBL080C"; exon_number "1"; gene_name "PET112"; gene_source "SGD"; gene_biotype "protein_coding"; transcript_name "PET112"; transcript_source "SGD"; transcript_biotype "protein_coding"; protein_id "YBL080C"; protein_version "1";
II	SGD	start_codon	74693	74695	.	-	0	gene_id "YBL080C"; transcript_id "YBL080C"; exon_number "1"; gene_name "PET112"; gene_source "SGD"; gene_biotype "protein_coding"; transcript_name "PET112"; transcript_source "SGD"; transcript_biotype "protein_coding";
II	SGD	stop_codon	73070	73072	.	-	0	gene_id "YBL080C"; transcript_id "YBL080C"; exon_number "1"; gene_name "PET112"; gene_source "SGD"; gene_biotype "protein_coding"; transcript_name "PET112"; transcript_source "SGD"; transcript_biotype "protein_coding";
II	SGD	gene	75165	79767	.	+	.	gene_id "YBL079W"; gene_name "NUP170"; gene_source "SGD"; gene_biotype "protein_coding";
II	SGD	transcript	75165	79767	.	+	.	gene_id "YBL079W"; transcript_id "YBL079W"; gene_name "NUP170"; gene_source "SGD"; gene_biotype "protein_coding"; transcript_name "NUP170"; transcript_source "SGD"; transcript_biotype "protein_coding";
II	SGD	exon	75165	79767	.	+	.	gene_id "YBL079W"; transcript_id "YBL079W"; exon_number "1"; gene_name "NUP170"; gene_source "SGD"; gene_biotype "protein_coding"; transcript_name "NUP170"; transcript_source "SGD"; transcript_biotype "protein_coding"; exon_id "YBL079W.1";
II	SGD	CDS	75259	79764	.	+	0	gene_id "YBL079W"; transcript_id "YBL079W"; exon_number "1"; gene_name "NUP170"; gene_source "SGD"; gene_biotype "protein_coding"; transcript_name "NUP170"; transcript_source "SGD"; transcript_biotype "protein_coding"; protein_id "YBL079W"; protein_version "1";
II	SGD	start_codon	75259	75261	.	+	0	gene_id "YBL079W"; transcript_id "YBL079W"; exon_number "1"; gene_name "NUP170"; gene_source "SGD"; gene_biotype "protein_coding"; transcript_name "NUP170"; transcript_source "SGD"; transcript_biotype "protein_coding";
II	SGD	stop_codon	79765	79767	.	+	0	gene_id "YBL079W"; transcript_id "YBL079W"; exon_number "1"; gene_name "NUP170"; gene_source "SGD"; gene_biotype "protein_coding"; transcript_name "NUP170"; transcript_source "SGD"; transcript_biotype "protein_coding";
II	SGD	gene	80214	80775	.	-	.	gene_id "YBL078C"; gene_name "ATG8"; gene_source "SGD"; gene_biotype "protein_coding";
II	SGD	transcript	80214	80775	.	-	.	gene_id "YBL078C"; transcript_id "YBL078C"; gene_name "ATG8"; gene_source "SGD"; gene_biotype "protein_coding"; transcript_name "ATG8"; transcript_source "SGD"; transcript_biotype "protein_coding";
II	SGD	exon	80214	80775	.	-	.	gene_id "YBL078C"; transcript_id "YBL078C"; exon_number "1"; gene_name "ATG8"; gene_source "SGD"; gene_biotype "protein_coding"; transcript_name "ATG8"; transcript_source "SGD"; transcript_biotype "protein_coding"; exon_id "YBL078C.1";
II	SGD	CDS	80381	80731	.	-	0	gene_id "YBL078C"; transcript_id "YBL078C"; exon_number "1"; gene_name "ATG8"; gene_source "SGD"; gene_biotype "protein_coding"; transcript_name "ATG8"; transcript_source "SGD"; transcript_biotype "protein_coding"; protein_id "YBL078C"; protein_version "1";
II	SGD	start_codon	80729	80731	.	-	0	gene_id "YBL078C"; transcript_id "YBL078C"; exon_number "1"; gene_name "ATG8"; gene_source "SGD"; gene_biotype "protein_coding"; transcript_name "ATG8"; transcript_source "SGD"; transcript_biotype "protein_coding";
II	SGD	stop_codon	80378	80380	.	-	0	gene_id "YBL078C"; transcript_id "YBL078C"; exon_number "1"; gene_name "ATG8"; gene_source "SGD"; gene_biotype "protein_coding"; transcript_name "ATG8"; transcript_source "SGD"; transcript_biotype "protein_coding";
II	SGD	gene	80897	81328	.	+	.	gene_id "YBL077W"; gene_source "SGD"; gene_biotype "protein_coding";
II	SGD	transcript	80897	81328	.	+	.	gene_id "YBL077W"; transcript_id "YBL077W"; gene_source "SGD"; gene_biotype "protein_coding"; transcript_source "SGD"; transcript_biotype "protein_coding";
II	SGD	exon	80897	81328	.	+	.	gene_id "YBL077W"; transcript_id "YBL077W"; exon_number "1"; gene_source "SGD"; gene_biotype "protein_coding"; transcript_source "SGD"; transcript_biotype "protein_coding"; exon_id "YBL077W.1";
II	SGD	CDS	80897	81325	.	+	0	gene_id "YBL077W"; transcript_id "YBL077W"; exon_number "1"; gene_source "SGD"; gene_biotype "protein_coding"; transcript_source "SGD"; transcript_biotype "protein_coding"; protein_id "YBL077W"; protein_version "1";
II	SGD	start_codon	80897	80899	.	+	0	gene_id "YBL077W"; transcript_id "YBL077W"; exon_number "1"; gene_source "SGD"; gene_biotype "protein_coding"; transcript_source "SGD"; transcript_biotype "protein_coding";
II	SGD	stop_codon	81326	81328	.	+	0	gene_id "YBL077W"; transcript_id "YBL077W"; exon_number "1"; gene_source "SGD"; gene_biotype "protein_coding"; transcript_source "SGD"; transcript_biotype "protein_coding";
II	SGD	gene	80937	84290	.	-	.	gene_id "YBL076C"; gene_name "ILS1"; gene_source "SGD"; gene_biotype "protein_coding";
II	SGD	transcript	80937	84290	.	-	.	gene_id "YBL076C"; transcript_id "YBL076C"; gene_name "ILS1"; gene_source "SGD"; gene_biotype "protein_coding"; transcript_name "ILS1"; transcript_source "SGD"; transcript_biotype "protein_coding";
II	SGD	exon	80937	84290	.	-	.	gene_id "YBL076C"; transcript_id "YBL076C"; exon_number "1"; gene_name "ILS1"; gene_source "SGD"; gene_biotype "protein_coding"; transcript_name "ILS1"; transcript_source "SGD"; transcript_biotype "protein_coding"; exon_id "YBL076C.1";
II	SGD	CDS	81046	84261	.	-	0	gene_id "YBL076C"; transcript_id "YBL076C"; exon_number "1"; gene_name "ILS1"; gene_source "SGD"; gene_biotype "protein_coding"; transcript_name "ILS1"; transcript_source "SGD"; transcript_biotype "protein_coding"; protein_id "YBL076C"; protein_version "1";
II	SGD	start_codon	84259	84261	.	-	0	gene_id "YBL076C"; transcript_id "YBL076C"; exon_number "1"; gene_name "ILS1"; gene_source "SGD"; gene_biotype "protein_coding"; transcript_name "ILS1"; transcript_source "SGD"; transcript_biotype "protein_coding";
II	SGD	stop_codon	81043	81045	.	-	0	gene_id "YBL076C"; transcript_id "YBL076C"; exon_number "1"; gene_name "ILS1"; gene_source "SGD"; gene_biotype "protein_coding"; transcript_name "ILS1"; transcript_source "SGD"; transcript_biotype "protein_coding";
II	SGD	gene	84418	86448	.	-	.	gene_id "YBL075C"; gene_name "SSA3"; gene_source "SGD"; gene_biotype "protein_coding";
II	SGD	transcript	84418	86448	.	-	.	gene_id "YBL075C"; transcript_id "YBL075C"; gene_name "SSA3"; gene_source "SGD"; gene_biotype "protein_coding"; transcript_name "SSA3"; transcript_source "SGD"; transcript_biotype "protein_coding";
II	SGD	exon	84418	86448	.	-	.	gene_id "YBL075C"; transcript_id "YBL075C"; exon_number "1"; gene_name "SSA3"; gene_source "SGD"; gene_biotype "protein_coding"; transcript_name "SSA3"; transcript_source "SGD"; transcript_biotype "protein_coding"; exon_id "YBL075C.1";
II	SGD	CDS	84502	86448	.	-	0	gene_id "YBL075C"; transcript_id "YBL075C"; exon_number "1"; gene_name "SSA3"; gene_source "SGD"; gene_biotype "protein_coding"; transcript_name "SSA3"; transcript_source "SGD"; transcript_biotype "protein_coding"; protein_id "YBL075C"; protein_version "1";
II	SGD	start_codon	86446	86448	.	-	0	gene_id "YBL075C"; transcript_id "YBL075C"; exon_number "1"; gene_name "SSA3"; gene_source "SGD"; gene_biotype "protein_coding"; transcript_name "SSA3"; transcript_source "SGD"; transcript_biotype "protein_coding";
II	SGD	stop_codon	84499	84501	.	-	0	gene_id "YBL075C"; transcript_id "YBL075C"; exon_number "1"; gene_name "SSA3"; gene_source "SGD"; gene_biotype "protein_coding"; transcript_name "SSA3"; transcript_source "SGD"; transcript_biotype "protein_coding";
II	SGD	gene	86722	87789	.	-	.	gene_id "YBL074C"; gene_name "AAR2"; gene_source "SGD"; gene_biotype "protein_coding";
II	SGD	transcript	86722	87789	.	-	.	gene_id "YBL074C"; transcript_id "YBL074C"; gene_name "AAR2"; gene_source "SGD"; gene_biotype "protein_coding"; transcript_name "AAR2"; transcript_source "SGD"; transcript_biotype "protein_coding";
II	SGD	exon	86722	87789	.	-	.	gene_id "YBL074C"; transcript_id "YBL074C"; exon_number "1"; gene_name "AAR2"; gene_source "SGD"; gene_biotype "protein_coding"; transcript_name "AAR2"; transcript_source "SGD"; transcript_biotype "protein_coding"; exon_id "YBL074C.1";
II	SGD	CDS	86725	87789	.	-	0	gene_id "YBL074C"; transcript_id "YBL074C"; exon_number "1"; gene_name "AAR2"; gene_source "SGD"; gene_biotype "protein_coding"; transcript_name "AAR2"; transcript_source "SGD"; transcript_biotype "protein_coding"; protein_id "YBL074C"; protein_version "1";
II	SGD	start_codon	87787	87789	.	-	0	gene_id "YBL074C"; transcript_id "YBL074C"; exon_number "1"; gene_name "AAR2"; gene_source "SGD"; gene_biotype "protein_coding"; transcript_name "AAR2"; transcript_source "SGD"; transcript_biotype "protein_coding";
II	SGD	stop_codon	86722	86724	.	-	0	gene_id "YBL074C"; transcript_id "YBL074C"; exon_number "1"; gene_name "AAR2"; gene_source "SGD"; gene_biotype "protein_coding"; transcript_name "AAR2"; transcript_source "SGD"; transcript_biotype "protein_coding";
II	SGD	gene	87646	87957	.	+	.	gene_id "YBL073W"; gene_source "SGD"; gene_biotype "protein_coding";
II	SGD	transcript	87646	87957	.	+	.	gene_id "YBL073W"; transcript_id "YBL073W"; gene_source "SGD"; gene_biotype "protein_coding"; transcript_source "SGD"; transcript_biotype "protein_coding";
II	SGD	exon	87646	87957	.	+	.	gene_id "YBL073W"; transcript_id "YBL073W"; exon_number "1"; gene_source "SGD"; gene_biotype "protein_coding"; transcript_source "SGD"; transcript_biotype "protein_coding"; exon_id "YBL073W.1";
II	SGD	CDS	87646	87954	.	+	0	gene_id "YBL073W"; transcript_id "YBL073W"; exon_number "1"; gene_source "SGD"; gene_biotype "protein_coding"; transcript_source "SGD"; transcript_biotype "protein_coding"; protein_id "YBL073W"; protein_version "1";
II	SGD	start_codon	87646	87648	.	+	0	gene_id "YBL073W"; transcript_id "YBL073W"; exon_number "1"; gene_source "SGD"; gene_biotype "protein_coding"; transcript_source "SGD"; transcript_biotype "protein_coding";
II	SGD	stop_codon	87955	87957	.	+	0	gene_id "YBL073W"; transcript_id "YBL073W"; exon_number "1"; gene_source "SGD"; gene_biotype "protein_coding"; transcript_source "SGD"; transcript_biotype "protein_coding";
II	SGD	gene	88190	88277	.	+	.	gene_id "snR56"; gene_source "SGD"; gene_biotype "snoRNA";
II	SGD	transcript	88190	88277	.	+	.	gene_id "snR56"; transcript_id "snR56"; gene_source "SGD"; gene_biotype "snoRNA"; transcript_source "SGD"; transcript_biotype "snoRNA";
II	SGD	exon	88190	88277	.	+	.	gene_id "snR56"; transcript_id "snR56"; exon_number "1"; gene_source "SGD"; gene_biotype "snoRNA"; transcript_source "SGD"; transcript_biotype "snoRNA"; exon_id "snR56.1";
II	SGD	gene	88349	89187	.	-	.	gene_id "YBL072C"; gene_name "RPS8A"; gene_source "SGD"; gene_biotype "protein_coding";
II	SGD	transcript	88349	89187	.	-	.	gene_id "YBL072C"; transcript_id "YBL072C"; gene_name "RPS8A"; gene_source "SGD"; gene_biotype "protein_coding"; transcript_name "RPS8A"; transcript_source "SGD"; transcript_biotype "protein_coding";
II	SGD	exon	88349	89187	.	-	.	gene_id "YBL072C"; transcript_id "YBL072C"; exon_number "1"; gene_name "RPS8A"; gene_source "SGD"; gene_biotype "protein_coding"; transcript_name "RPS8A"; transcript_source "SGD"; transcript_biotype "protein_coding"; exon_id "YBL072C.1";
II	SGD	CDS	88526	89125	.	-	0	gene_id "YBL072C"; transcript_id "YBL072C"; exon_number "1"; gene_name "RPS8A"; gene_source "SGD"; gene_biotype "protein_coding"; transcript_name "RPS8A"; transcript_source "SGD"; transcript_biotype "protein_coding"; protein_id "YBL072C"; protein_version "1";
II	SGD	start_codon	89123	89125	.	-	0	gene_id "YBL072C"; transcript_id "YBL072C"; exon_number "1"; gene_name "RPS8A"; gene_source "SGD"; gene_biotype "protein_coding"; transcript_name "RPS8A"; transcript_source "SGD"; transcript_biotype "protein_coding";
II	SGD	stop_codon	88523	88525	.	-	0	gene_id "YBL072C"; transcript_id "YBL072C"; exon_number "1"; gene_name "RPS8A"; gene_source "SGD"; gene_biotype "protein_coding"; transcript_name "RPS8A"; transcript_source "SGD"; transcript_biotype "protein_coding";
II	SGD	gene	89458	89556	.	-	.	gene_id "YBL071C-B"; gene_source "SGD"; gene_biotype "protein_coding";
II	SGD	transcript	89458	89556	.	-	.	gene_id "YBL071C-B"; transcript_id "YBL071C-B"; gene_source "SGD"; gene_biotype "protein_coding"; transcript_source "SGD"; transcript_biotype "protein_coding";
II	SGD	exon	89458	89556	.	-	.	gene_id "YBL071C-B"; transcript_id "YBL071C-B"; exon_number "1"; gene_source "SGD"; gene_biotype "protein_coding"; transcript_source "SGD"; transcript_biotype "protein_coding"; exon_id "YBL071C-B.1";
II	SGD	CDS	89461	89556	.	-	0	gene_id "YBL071C-B"; transcript_id "YBL071C-B"; exon_number "1"; gene_source "SGD"; gene_biotype "protein_coding"; transcript_source "SGD"; transcript_biotype "protein_coding"; protein_id "YBL071C-B"; protein_version "1";
II	SGD	start_codon	89554	89556	.	-	0	gene_id "YBL071C-B"; transcript_id "YBL071C-B"; exon_number "1"; gene_source "SGD"; gene_biotype "protein_coding"; transcript_source "SGD"; transcript_biotype "protein_coding";
II	SGD	stop_codon	89458	89460	.	-	0	gene_id "YBL071C-B"; transcript_id "YBL071C-B"; exon_number "1"; gene_source "SGD"; gene_biotype "protein_coding"; transcript_source "SGD"; transcript_biotype "protein_coding";
II	SGD	gene	89935	90702	.	+	.	gene_id "YBL071W-A"; gene_name "KTI11"; gene_source "SGD"; gene_biotype "protein_coding";
II	SGD	transcript	89935	90702	.	+	.	gene_id "YBL071W-A"; transcript_id "YBL071W-A"; gene_name "KTI11"; gene_source "SGD"; gene_biotype "protein_coding"; transcript_name "KTI11"; transcript_source "SGD"; transcript_biotype "protein_coding";
II	SGD	exon	89935	90702	.	+	.	gene_id "YBL071W-A"; transcript_id "YBL071W-A"; exon_number "1"; gene_name "KTI11"; gene_source "SGD"; gene_biotype "protein_coding"; transcript_name "KTI11"; transcript_source "SGD"; transcript_biotype "protein_coding"; exon_id "YBL071W-A.1";
II	SGD	CDS	89978	90223	.	+	0	gene_id "YBL071W-A"; transcript_id "YBL071W-A"; exon_number "1"; gene_name "KTI11"; gene_source "SGD"; gene_biotype "protein_coding"; transcript_name "KTI11"; transcript_source "SGD"; transcript_biotype "protein_coding"; protein_id "YBL071W-A"; protein_version "1";
II	SGD	start_codon	89978	89980	.	+	0	gene_id "YBL071W-A"; transcript_id "YBL071W-A"; exon_number "1"; gene_name "KTI11"; gene_source "SGD"; gene_biotype "protein_coding"; transcript_name "KTI11"; transcript_source "SGD"; transcript_biotype "protein_coding";
II	SGD	stop_codon	90224	90226	.	+	0	gene_id "YBL071W-A"; transcript_id "YBL071W-A"; exon_number "1"; gene_name "KTI11"; gene_source "SGD"; gene_biotype "protein_coding"; transcript_name "KTI11"; transcript_source "SGD"; transcript_biotype "protein_coding";
II	SGD	gene	90223	90531	.	-	.	gene_id "YBL071C"; gene_source "SGD"; gene_biotype "protein_coding";
II	SGD	transcript	90223	90531	.	-	.	gene_id "YBL071C"; transcript_id "YBL071C"; gene_source "SGD"; gene_biotype "protein_coding"; transcript_source "SGD"; transcript_biotype "protein_coding";
II	SGD	exon	90223	90531	.	-	.	gene_id "YBL071C"; transcript_id "YBL071C"; exon_number "1"; gene_source "SGD"; gene_biotype "protein_coding"; transcript_source "SGD"; transcript_biotype "protein_coding"; exon_id "YBL071C.1";
II	SGD	CDS	90226	90531	.	-	0	gene_id "YBL071C"; transcript_id "YBL071C"; exon_number "1"; gene_source "SGD"; gene_biotype "protein_coding"; transcript_source "SGD"; transcript_biotype "protein_coding"; protein_id "YBL071C"; protein_version "1";
II	SGD	start_codon	90529	90531	.	-	0	gene_id "YBL071C"; transcript_id "YBL071C"; exon_number "1"; gene_source "SGD"; gene_biotype "protein_coding"; transcript_source "SGD"; transcript_biotype "protein_coding";
II	SGD	stop_codon	90223	90225	.	-	0	gene_id "YBL071C"; transcript_id "YBL071C"; exon_number "1"; gene_source "SGD"; gene_biotype "protein_coding"; transcript_source "SGD"; transcript_biotype "protein_coding";
II	SGD	gene	90605	90925	.	-	.	gene_id "YBL070C"; gene_source "SGD"; gene_biotype "protein_coding";
II	SGD	transcript	90605	90925	.	-	.	gene_id "YBL070C"; transcript_id "YBL070C"; gene_source "SGD"; gene_biotype "protein_coding"; transcript_source "SGD"; transcript_biotype "protein_coding";
II	SGD	exon	90605	90925	.	-	.	gene_id "YBL070C"; transcript_id "YBL070C"; exon_number "1"; gene_source "SGD"; gene_biotype "protein_coding"; transcript_source "SGD"; transcript_biotype "protein_coding"; exon_id "YBL070C.1";
II	SGD	CDS	90608	90925	.	-	0	gene_id "YBL070C"; transcript_id "YBL070C"; exon_number "1"; gene_source "SGD"; gene_biotype "protein_coding"; transcript_source "SGD"; transcript_biotype "protein_coding"; protein_id "YBL070C"; protein_version "1";
II	SGD	start_codon	90923	90925	.	-	0	gene_id "YBL070C"; transcript_id "YBL070C"; exon_number "1"; gene_source "SGD"; gene_biotype "protein_coding"; transcript_source "SGD"; transcript_biotype "protein_coding";
II	SGD	stop_codon	90605	90607	.	-	0	gene_id "YBL070C"; transcript_id "YBL070C"; exon_number "1"; gene_source "SGD"; gene_biotype "protein_coding"; transcript_source "SGD"; transcript_biotype "protein_coding";
II	SGD	gene	90741	92030	.	+	.	gene_id "YBL069W"; gene_name "AST1"; gene_source "SGD"; gene_biotype "protein_coding";
II	SGD	transcript	90741	92030	.	+	.	gene_id "YBL069W"; transcript_id "YBL069W"; gene_name "AST1"; gene_source "SGD"; gene_biotype "protein_coding"; transcript_name "AST1"; transcript_source "SGD"; transcript_biotype "protein_coding";
II	SGD	exon	90741	92030	.	+	.	gene_id "YBL069W"; transcript_id "YBL069W"; exon_number "1"; gene_name "AST1"; gene_source "SGD"; gene_biotype "protein_coding"; transcript_name "AST1"; transcript_source "SGD"; transcript_biotype "protein_coding"; exon_id "YBL069W.1";
II	SGD	CDS	90741	92027	.	+	0	gene_id "YBL069W"; transcript_id "YBL069W"; exon_number "1"; gene_name "AST1"; gene_source "SGD"; gene_biotype "protein_coding"; transcript_name "AST1"; transcript_source "SGD"; transcript_biotype "protein_coding"; protein_id "YBL069W"; protein_version "1";
II	SGD	start_codon	90741	90743	.	+	0	gene_id "YBL069W"; transcript_id "YBL069W"; exon_number "1"; gene_name "AST1"; gene_source "SGD"; gene_biotype "protein_coding"; transcript_name "AST1"; transcript_source "SGD"; transcript_biotype "protein_coding";
II	SGD	stop_codon	92028	92030	.	+	0	gene_id "YBL069W"; transcript_id "YBL069W"; exon_number "1"; gene_name "AST1"; gene_source "SGD"; gene_biotype "protein_coding"; transcript_name "AST1"; transcript_source "SGD"; transcript_biotype "protein_coding";
II	SGD	gene	91794	92030	.	+	.	gene_id "YBL068W-A"; gene_source "SGD"; gene_biotype "protein_coding";
II	SGD	transcript	91794	92030	.	+	.	gene_id "YBL068W-A"; transcript_id "YBL068W-A"; gene_source "SGD"; gene_biotype "protein_coding"; transcript_source "SGD"; transcript_biotype "protein_coding";
II	SGD	exon	91794	92030	.	+	.	gene_id "YBL068W-A"; transcript_id "YBL068W-A"; exon_number "1"; gene_source "SGD"; gene_biotype "protein_coding"; transcript_source "SGD"; transcript_biotype "protein_coding"; exon_id "YBL068W-A.1";
II	SGD	CDS	91794	92027	.	+	0	gene_id "YBL068W-A"; transcript_id "YBL068W-A"; exon_number "1"; gene_source "SGD"; gene_biotype "protein_coding"; transcript_source "SGD"; transcript_biotype "protein_coding"; protein_id "YBL068W-A"; protein_version "1";
II	SGD	start_codon	91794	91796	.	+	0	gene_id "YBL068W-A"; transcript_id "YBL068W-A"; exon_number "1"; gene_source "SGD"; gene_biotype "protein_coding"; transcript_source "SGD"; transcript_biotype "protein_coding";
II	SGD	stop_codon	92028	92030	.	+	0	gene_id "YBL068W-A"; transcript_id "YBL068W-A"; exon_number "1"; gene_source "SGD"; gene_biotype "protein_coding"; transcript_source "SGD"; transcript_biotype "protein_coding";
II	SGD	gene	92336	93629	.	+	.	gene_id "YBL068W"; gene_name "PRS4"; gene_source "SGD"; gene_biotype "protein_coding";
II	SGD	transcript	92336	93629	.	+	.	gene_id "YBL068W"; transcript_id "YBL068W"; gene_name "PRS4"; gene_source "SGD"; gene_biotype "protein_coding"; transcript_name "PRS4"; transcript_source "SGD"; transcript_biotype "protein_coding";
II	SGD	exon	92336	93629	.	+	.	gene_id "YBL068W"; transcript_id "YBL068W"; exon_number "1"; gene_name "PRS4"; gene_source "SGD"; gene_biotype "protein_coding"; transcript_name "PRS4"; transcript_source "SGD"; transcript_biotype "protein_coding"; exon_id "YBL068W.1";
II	SGD	CDS	92414	93391	.	+	0	gene_id "YBL068W"; transcript_id "YBL068W"; exon_number "1"; gene_name "PRS4"; gene_source "SGD"; gene_biotype "protein_coding"; transcript_name "PRS4"; transcript_source "SGD"; transcript_biotype "protein_coding"; protein_id "YBL068W"; protein_version "1";
II	SGD	start_codon	92414	92416	.	+	0	gene_id "YBL068W"; transcript_id "YBL068W"; exon_number "1"; gene_name "PRS4"; gene_source "SGD"; gene_biotype "protein_coding"; transcript_name "PRS4"; transcript_source "SGD"; transcript_biotype "protein_coding";
II	SGD	stop_codon	93392	93394	.	+	0	gene_id "YBL068W"; transcript_id "YBL068W"; exon_number "1"; gene_name "PRS4"; gene_source "SGD"; gene_biotype "protein_coding"; transcript_name "PRS4"; transcript_source "SGD"; transcript_biotype "protein_coding";
II	SGD	gene	93639	95882	.	-	.	gene_id "YBL067C"; gene_name "UBP13"; gene_source "SGD"; gene_biotype "protein_coding";
II	SGD	transcript	93639	95882	.	-	.	gene_id "YBL067C"; transcript_id "YBL067C"; gene_name "UBP13"; gene_source "SGD"; gene_biotype "protein_coding"; transcript_name "UBP13"; transcript_source "SGD"; transcript_biotype "protein_coding";
II	SGD	exon	93639	95882	.	-	.	gene_id "YBL067C"; transcript_id "YBL067C"; exon_number "1"; gene_name "UBP13"; gene_source "SGD"; gene_biotype "protein_coding"; transcript_name "UBP13"; transcript_source "SGD"; transcript_biotype "protein_coding"; exon_id "YBL067C.1";
II	SGD	CDS	93642	95882	.	-	0	gene_id "YBL067C"; transcript_id "YBL067C"; exon_number "1"; gene_name "UBP13"; gene_source "SGD"; gene_biotype "protein_coding"; transcript_name "UBP13"; transcript_source "SGD"; transcript_biotype "protein_coding"; protein_id "YBL067C"; protein_version "1";
II	SGD	start_codon	95880	95882	.	-	0	gene_id "YBL067C"; transcript_id "YBL067C"; exon_number "1"; gene_name "UBP13"; gene_source "SGD"; gene_biotype "protein_coding"; transcript_name "UBP13"; transcript_source "SGD"; transcript_biotype "protein_coding";
II	SGD	stop_codon	93639	93641	.	-	0	gene_id "YBL067C"; transcript_id "YBL067C"; exon_number "1"; gene_name "UBP13"; gene_source "SGD"; gene_biotype "protein_coding"; transcript_name "UBP13"; transcript_source "SGD"; transcript_biotype "protein_coding";
II	SGD	gene	96669	100115	.	-	.	gene_id "YBL066C"; gene_name "SEF1"; gene_source "SGD"; gene_biotype "protein_coding";
II	SGD	transcript	96669	100115	.	-	.	gene_id "YBL066C"; transcript_id "YBL066C"; gene_name "SEF1"; gene_source "SGD"; gene_biotype "protein_coding"; transcript_name "SEF1"; transcript_source "SGD"; transcript_biotype "protein_coding";
II	SGD	exon	96669	100115	.	-	.	gene_id "YBL066C"; transcript_id "YBL066C"; exon_number "1"; gene_name "SEF1"; gene_source "SGD"; gene_biotype "protein_coding"; transcript_name "SEF1"; transcript_source "SGD"; transcript_biotype "protein_coding"; exon_id "YBL066C.1";
II	SGD	CDS	96672	100115	.	-	0	gene_id "YBL066C"; transcript_id "YBL066C"; exon_number "1"; gene_name "SEF1"; gene_source "SGD"; gene_biotype "protein_coding"; transcript_name "SEF1"; transcript_source "SGD"; transcript_biotype "protein_coding"; protein_id "YBL066C"; protein_version "1";
II	SGD	start_codon	100113	100115	.	-	0	gene_id "YBL066C"; transcript_id "YBL066C"; exon_number "1"; gene_name "SEF1"; gene_source "SGD"; gene_biotype "protein_coding"; transcript_name "SEF1"; transcript_source "SGD"; transcript_biotype "protein_coding";
II	SGD	stop_codon	96669	96671	.	-	0	gene_id "YBL066C"; transcript_id "YBL066C"; exon_number "1"; gene_name "SEF1"; gene_source "SGD"; gene_biotype "protein_coding"; transcript_name "SEF1"; transcript_source "SGD"; transcript_biotype "protein_coding";
II	SGD	gene	99963	100307	.	+	.	gene_id "YBL065W"; gene_source "SGD"; gene_biotype "protein_coding";
II	SGD	transcript	99963	100307	.	+	.	gene_id "YBL065W"; transcript_id "YBL065W"; gene_source "SGD"; gene_biotype "protein_coding"; transcript_source "SGD"; transcript_biotype "protein_coding";
II	SGD	exon	99963	100307	.	+	.	gene_id "YBL065W"; transcript_id "YBL065W"; exon_number "1"; gene_source "SGD"; gene_biotype "protein_coding"; transcript_source "SGD"; transcript_biotype "protein_coding"; exon_id "YBL065W.1";
II	SGD	CDS	99963	100304	.	+	0	gene_id "YBL065W"; transcript_id "YBL065W"; exon_number "1"; gene_source "SGD"; gene_biotype "protein_coding"; transcript_source "SGD"; transcript_biotype "protein_coding"; protein_id "YBL065W"; protein_version "1";
II	SGD	start_codon	99963	99965	.	+	0	gene_id "YBL065W"; transcript_id "YBL065W"; exon_number "1"; gene_source "SGD"; gene_biotype "protein_coding"; transcript_source "SGD"; transcript_biotype "protein_coding";
II	SGD	stop_codon	100305	100307	.	+	0	gene_id "YBL065W"; transcript_id "YBL065W"; exon_number "1"; gene_source "SGD"; gene_biotype "protein_coding"; transcript_source "SGD"; transcript_biotype "protein_coding";
II	SGD	gene	100299	101224	.	-	.	gene_id "YBL064C"; gene_name "PRX1"; gene_source "SGD"; gene_biotype "protein_coding";
II	SGD	transcript	100299	101224	.	-	.	gene_id "YBL064C"; transcript_id "YBL064C"; gene_name "PRX1"; gene_source "SGD"; gene_biotype "protein_coding"; transcript_name "PRX1"; transcript_source "SGD"; transcript_biotype "protein_coding";
II	SGD	exon	100299	101224	.	-	.	gene_id "YBL064C"; transcript_id "YBL064C"; exon_number "1"; gene_name "PRX1"; gene_source "SGD"; gene_biotype "protein_coding"; transcript_name "PRX1"; transcript_source "SGD"; transcript_biotype "protein_coding"; exon_id "YBL064C.1";
II	SGD	CDS	100374	101156	.	-	0	gene_id "YBL064C"; transcript_id "YBL064C"; exon_number "1"; gene_name "PRX1"; gene_source "SGD"; gene_biotype "protein_coding"; transcript_name "PRX1"; transcript_source "SGD"; transcript_biotype "protein_coding"; protein_id "YBL064C"; protein_version "1";
II	SGD	start_codon	101154	101156	.	-	0	gene_id "YBL064C"; transcript_id "YBL064C"; exon_number "1"; gene_name "PRX1"; gene_source "SGD"; gene_biotype "protein_coding"; transcript_name "PRX1"; transcript_source "SGD"; transcript_biotype "protein_coding";
II	SGD	stop_codon	100371	100373	.	-	0	gene_id "YBL064C"; transcript_id "YBL064C"; exon_number "1"; gene_name "PRX1"; gene_source "SGD"; gene_biotype "protein_coding"; transcript_name "PRX1"; transcript_source "SGD"; transcript_biotype "protein_coding";
II	SGD	gene	101886	105221	.	+	.	gene_id "YBL063W"; gene_name "KIP1"; gene_source "SGD"; gene_biotype "protein_coding";
II	SGD	transcript	101886	105221	.	+	.	gene_id "YBL063W"; transcript_id "YBL063W"; gene_name "KIP1"; gene_source "SGD"; gene_biotype "protein_coding"; transcript_name "KIP1"; transcript_source "SGD"; transcript_biotype "protein_coding";
II	SGD	exon	101886	105221	.	+	.	gene_id "YBL063W"; transcript_id "YBL063W"; exon_number "1"; gene_name "KIP1"; gene_source "SGD"; gene_biotype "protein_coding"; transcript_name "KIP1"; transcript_source "SGD"; transcript_biotype "protein_coding"; exon_id "YBL063W.1";
II	SGD	CDS	101886	105218	.	+	0	gene_id "YBL063W"; transcript_id "YBL063W"; exon_number "1"; gene_name "KIP1"; gene_source "SGD"; gene_biotype "protein_coding"; transcript_name "KIP1"; transcript_source "SGD"; transcript_biotype "protein_coding"; protein_id "YBL063W"; protein_version "1";
II	SGD	start_codon	101886	101888	.	+	0	gene_id "YBL063W"; transcript_id "YBL063W"; exon_number "1"; gene_name "KIP1"; gene_source "SGD"; gene_biotype "protein_coding"; transcript_name "KIP1"; transcript_source "SGD"; transcript_biotype "protein_coding";
II	SGD	stop_codon	105219	105221	.	+	0	gene_id "YBL063W"; transcript_id "YBL063W"; exon_number "1"; gene_name "KIP1"; gene_source "SGD"; gene_biotype "protein_coding"; transcript_name "KIP1"; transcript_source "SGD"; transcript_biotype "protein_coding";
II	SGD	gene	105308	105688	.	+	.	gene_id "YBL062W"; gene_source "SGD"; gene_biotype "protein_coding";
II	SGD	transcript	105308	105688	.	+	.	gene_id "YBL062W"; transcript_id "YBL062W"; gene_source "SGD"; gene_biotype "protein_coding"; transcript_source "SGD"; transcript_biotype "protein_coding";
II	SGD	exon	105308	105688	.	+	.	gene_id "YBL062W"; transcript_id "YBL062W"; exon_number "1"; gene_source "SGD"; gene_biotype "protein_coding"; transcript_source "SGD"; transcript_biotype "protein_coding"; exon_id "YBL062W.1";
II	SGD	CDS	105308	105685	.	+	0	gene_id "YBL062W"; transcript_id "YBL062W"; exon_number "1"; gene_source "SGD"; gene_biotype "protein_coding"; transcript_source "SGD"; transcript_biotype "protein_coding"; protein_id "YBL062W"; protein_version "1";
II	SGD	start_codon	105308	105310	.	+	0	gene_id "YBL062W"; transcript_id "YBL062W"; exon_number "1"; gene_source "SGD"; gene_biotype "protein_coding"; transcript_source "SGD"; transcript_biotype "protein_coding";
II	SGD	stop_codon	105686	105688	.	+	0	gene_id "YBL062W"; transcript_id "YBL062W"; exon_number "1"; gene_source "SGD"; gene_biotype "protein_coding"; transcript_source "SGD"; transcript_biotype "protein_coding";
II	SGD	gene	105213	107515	.	-	.	gene_id "YBL061C"; gene_name "SKT5"; gene_source "SGD"; gene_biotype "protein_coding";
II	SGD	transcript	105213	107515	.	-	.	gene_id "YBL061C"; transcript_id "YBL061C"; gene_name "SKT5"; gene_source "SGD"; gene_biotype "protein_coding"; transcript_name "SKT5"; transcript_source "SGD"; transcript_biotype "protein_coding";
II	SGD	exon	105213	107515	.	-	.	gene_id "YBL061C"; transcript_id "YBL061C"; exon_number "1"; gene_name "SKT5"; gene_source "SGD"; gene_biotype "protein_coding"; transcript_name "SKT5"; transcript_source "SGD"; transcript_biotype "protein_coding"; exon_id "YBL061C.1";
II	SGD	CDS	105319	107406	.	-	0	gene_id "YBL061C"; transcript_id "YBL061C"; exon_number "1"; gene_name "SKT5"; gene_source "SGD"; gene_biotype "protein_coding"; transcript_name "SKT5"; transcript_source "SGD"; transcript_biotype "protein_coding"; protein_id "YBL061C"; protein_version "1";
II	SGD	start_codon	107404	107406	.	-	0	gene_id "YBL061C"; transcript_id "YBL061C"; exon_number "1"; gene_name "SKT5"; gene_source "SGD"; gene_biotype "protein_coding"; transcript_name "SKT5"; transcript_source "SGD"; transcript_biotype "protein_coding";
II	SGD	stop_codon	105316	105318	.	-	0	gene_id "YBL061C"; transcript_id "YBL061C"; exon_number "1"; gene_name "SKT5"; gene_source "SGD"; gene_biotype "protein_coding"; transcript_name "SKT5"; transcript_source "SGD"; transcript_biotype "protein_coding";
II	SGD	gene	107914	110033	.	+	.	gene_id "YBL060W"; gene_name "YEL1"; gene_source "SGD"; gene_biotype "protein_coding";
II	SGD	transcript	107914	110033	.	+	.	gene_id "YBL060W"; transcript_id "YBL060W"; gene_name "YEL1"; gene_source "SGD"; gene_biotype "protein_coding"; transcript_name "YEL1"; transcript_source "SGD"; transcript_biotype "protein_coding";
II	SGD	exon	107914	110033	.	+	.	gene_id "YBL060W"; transcript_id "YBL060W"; exon_number "1"; gene_name "YEL1"; gene_source "SGD"; gene_biotype "protein_coding"; transcript_name "YEL1"; transcript_source "SGD"; transcript_biotype "protein_coding"; exon_id "YBL060W.1";
II	SGD	CDS	107932	109992	.	+	0	gene_id "YBL060W"; transcript_id "YBL060W"; exon_number "1"; gene_name "YEL1"; gene_source "SGD"; gene_biotype "protein_coding"; transcript_name "YEL1"; transcript_source "SGD"; transcript_biotype "protein_coding"; protein_id "YBL060W"; protein_version "1";
II	SGD	start_codon	107932	107934	.	+	0	gene_id "YBL060W"; transcript_id "YBL060W"; exon_number "1"; gene_name "YEL1"; gene_source "SGD"; gene_biotype "protein_coding"; transcript_name "YEL1"; transcript_source "SGD"; transcript_biotype "protein_coding";
II	SGD	stop_codon	109993	109995	.	+	0	gene_id "YBL060W"; transcript_id "YBL060W"; exon_number "1"; gene_name "YEL1"; gene_source "SGD"; gene_biotype "protein_coding"; transcript_name "YEL1"; transcript_source "SGD"; transcript_biotype "protein_coding";
II	SGD	gene	109882	110571	.	-	.	gene_id "YBL059C-A"; gene_name "CMC2"; gene_source "SGD"; gene_biotype "protein_coding";
II	SGD	transcript	109882	110571	.	-	.	gene_id "YBL059C-A"; transcript_id "YBL059C-A"; gene_name "CMC2"; gene_source "SGD"; gene_biotype "protein_coding"; transcript_name "CMC2"; transcript_source "SGD"; transcript_biotype "protein_coding";
II	SGD	exon	110506	110571	.	-	.	gene_id "YBL059C-A"; transcript_id "YBL059C-A"; exon_number "1"; gene_name "CMC2"; gene_source "SGD"; gene_biotype "protein_coding"; transcript_name "CMC2"; transcript_source "SGD"; transcript_biotype "protein_coding"; exon_id "YBL059C-A.1";
II	SGD	CDS	110506	110539	.	-	0	gene_id "YBL059C-A"; transcript_id "YBL059C-A"; exon_number "1"; gene_name "CMC2"; gene_source "SGD"; gene_biotype "protein_coding"; transcript_name "CMC2"; transcript_source "SGD"; transcript_biotype "protein_coding"; protein_id "YBL059C-A"; protein_version "1";
II	SGD	start_codon	110537	110539	.	-	0	gene_id "YBL059C-A"; transcript_id "YBL059C-A"; exon_number "1"; gene_name "CMC2"; gene_source "SGD"; gene_biotype "protein_coding"; transcript_name "CMC2"; transcript_source "SGD"; transcript_biotype "protein_coding";
II	SGD	exon	109882	110420	.	-	.	gene_id "YBL059C-A"; transcript_id "YBL059C-A"; exon_number "2"; gene_name "CMC2"; gene_source "SGD"; gene_biotype "protein_coding"; transcript_name "CMC2"; transcript_source "SGD"; transcript_biotype "protein_coding"; exon_id "YBL059C-A.2";
II	SGD	CDS	110125	110420	.	-	1	gene_id "YBL059C-A"; transcript_id "YBL059C-A"; exon_number "2"; gene_name "CMC2"; gene_source "SGD"; gene_biotype "protein_coding"; transcript_name "CMC2"; transcript_source "SGD"; transcript_biotype "protein_coding"; protein_id "YBL059C-A"; protein_version "1";
II	SGD	gene	110594	111280	.	+	.	gene_id "YBL059W"; gene_source "SGD"; gene_biotype "protein_coding";
II	SGD	transcript	110594	111280	.	+	.	gene_id "YBL059W"; transcript_id "YBL059W"; gene_source "SGD"; gene_biotype "protein_coding"; transcript_source "SGD"; transcript_biotype "protein_coding";
II	SGD	exon	110594	110879	.	+	.	gene_id "YBL059W"; transcript_id "YBL059W"; exon_number "1"; gene_source "SGD"; gene_biotype "protein_coding"; transcript_source "SGD"; transcript_biotype "protein_coding"; exon_id "YBL059W.1";
II	SGD	CDS	110594	110879	.	+	0	gene_id "YBL059W"; transcript_id "YBL059W"; exon_number "1"; gene_source "SGD"; gene_biotype "protein_coding"; transcript_source "SGD"; transcript_biotype "protein_coding"; protein_id "YBL059W"; protein_version "1";
II	SGD	start_codon	110594	110596	.	+	0	gene_id "YBL059W"; transcript_id "YBL059W"; exon_number "1"; gene_source "SGD"; gene_biotype "protein_coding"; transcript_source "SGD"; transcript_biotype "protein_coding";
II	SGD	exon	110949	111280	.	+	.	gene_id "YBL059W"; transcript_id "YBL059W"; exon_number "2"; gene_source "SGD"; gene_biotype "protein_coding"; transcript_source "SGD"; transcript_biotype "protein_coding"; exon_id "YBL059W.2";
II	SGD	CDS	110949	111244	.	+	1	gene_id "YBL059W"; transcript_id "YBL059W"; exon_number "2"; gene_source "SGD"; gene_biotype "protein_coding"; transcript_source "SGD"; transcript_biotype "protein_coding"; protein_id "YBL059W"; protein_version "1";
II	SGD	gene	111396	112834	.	+	.	gene_id "YBL058W"; gene_name "SHP1"; gene_source "SGD"; gene_biotype "protein_coding";
II	SGD	transcript	111396	112834	.	+	.	gene_id "YBL058W"; transcript_id "YBL058W"; gene_name "SHP1"; gene_source "SGD"; gene_biotype "protein_coding"; transcript_name "SHP1"; transcript_source "SGD"; transcript_biotype "protein_coding";
II	SGD	exon	111396	112834	.	+	.	gene_id "YBL058W"; transcript_id "YBL058W"; exon_number "1"; gene_name "SHP1"; gene_source "SGD"; gene_biotype "protein_coding"; transcript_name "SHP1"; transcript_source "SGD"; transcript_biotype "protein_coding"; exon_id "YBL058W.1";
II	SGD	CDS	111437	112705	.	+	0	gene_id "YBL058W"; transcript_id "YBL058W"; exon_number "1"; gene_name "SHP1"; gene_source "SGD"; gene_biotype "protein_coding"; transcript_name "SHP1"; transcript_source "SGD"; transcript_biotype "protein_coding"; protein_id "YBL058W"; protein_version "1";
II	SGD	start_codon	111437	111439	.	+	0	gene_id "YBL058W"; transcript_id "YBL058W"; exon_number "1"; gene_name "SHP1"; gene_source "SGD"; gene_biotype "protein_coding"; transcript_name "SHP1"; transcript_source "SGD"; transcript_biotype "protein_coding";
II	SGD	stop_codon	112706	112708	.	+	0	gene_id "YBL058W"; transcript_id "YBL058W"; exon_number "1"; gene_name "SHP1"; gene_source "SGD"; gene_biotype "protein_coding"; transcript_name "SHP1"; transcript_source "SGD"; transcript_biotype "protein_coding";
II	SGD	gene	112719	113457	.	-	.	gene_id "YBL057C"; gene_name "PTH2"; gene_source "SGD"; gene_biotype "protein_coding";
II	SGD	transcript	112719	113457	.	-	.	gene_id "YBL057C"; transcript_id "YBL057C"; gene_name "PTH2"; gene_source "SGD"; gene_biotype "protein_coding"; transcript_name "PTH2"; transcript_source "SGD"; transcript_biotype "protein_coding";
II	SGD	exon	112719	113457	.	-	.	gene_id "YBL057C"; transcript_id "YBL057C"; exon_number "1"; gene_name "PTH2"; gene_source "SGD"; gene_biotype "protein_coding"; transcript_name "PTH2"; transcript_source "SGD"; transcript_biotype "protein_coding"; exon_id "YBL057C.1";
II	SGD	CDS	112804	113427	.	-	0	gene_id "YBL057C"; transcript_id "YBL057C"; exon_number "1"; gene_name "PTH2"; gene_source "SGD"; gene_biotype "protein_coding"; transcript_name "PTH2"; transcript_source "SGD"; transcript_biotype "protein_coding"; protein_id "YBL057C"; protein_version "1";
II	SGD	start_codon	113425	113427	.	-	0	gene_id "YBL057C"; transcript_id "YBL057C"; exon_number "1"; gene_name "PTH2"; gene_source "SGD"; gene_biotype "protein_coding"; transcript_name "PTH2"; transcript_source "SGD"; transcript_biotype "protein_coding";
II	SGD	stop_codon	112801	112803	.	-	0	gene_id "YBL057C"; transcript_id "YBL057C"; exon_number "1"; gene_name "PTH2"; gene_source "SGD"; gene_biotype "protein_coding"; transcript_name "PTH2"; transcript_source "SGD"; transcript_biotype "protein_coding";
II	SGD	gene	113615	115581	.	+	.	gene_id "YBL056W"; gene_name "PTC3"; gene_source "SGD"; gene_biotype "protein_coding";
II	SGD	transcript	113615	115581	.	+	.	gene_id "YBL056W"; transcript_id "YBL056W"; gene_name "PTC3"; gene_source "SGD"; gene_biotype "protein_coding"; transcript_name "PTC3"; transcript_source "SGD"; transcript_biotype "protein_coding";
II	SGD	exon	113615	115581	.	+	.	gene_id "YBL056W"; transcript_id "YBL056W"; exon_number "1"; gene_name "PTC3"; gene_source "SGD"; gene_biotype "protein_coding"; transcript_name "PTC3"; transcript_source "SGD"; transcript_biotype "protein_coding"; exon_id "YBL056W.1";
II	SGD	CDS	113762	115165	.	+	0	gene_id "YBL056W"; transcript_id "YBL056W"; exon_number "1"; gene_name "PTC3"; gene_source "SGD"; gene_biotype "protein_coding"; transcript_name "PTC3"; transcript_source "SGD"; transcript_biotype "protein_coding"; protein_id "YBL056W"; protein_version "1";
II	SGD	start_codon	113762	113764	.	+	0	gene_id "YBL056W"; transcript_id "YBL056W"; exon_number "1"; gene_name "PTC3"; gene_source "SGD"; gene_biotype "protein_coding"; transcript_name "PTC3"; transcript_source "SGD"; transcript_biotype "protein_coding";
II	SGD	stop_codon	115166	115168	.	+	0	gene_id "YBL056W"; transcript_id "YBL056W"; exon_number "1"; gene_name "PTC3"; gene_source "SGD"; gene_biotype "protein_coding"; transcript_name "PTC3"; transcript_source "SGD"; transcript_biotype "protein_coding";
II	SGD	gene	115573	116829	.	-	.	gene_id "YBL055C"; gene_source "SGD"; gene_biotype "protein_coding";
II	SGD	transcript	115573	116829	.	-	.	gene_id "YBL055C"; transcript_id "YBL055C"; gene_source "SGD"; gene_biotype "protein_coding"; transcript_source "SGD"; transcript_biotype "protein_coding";
II	SGD	exon	115573	116829	.	-	.	gene_id "YBL055C"; transcript_id "YBL055C"; exon_number "1"; gene_source "SGD"; gene_biotype "protein_coding"; transcript_source "SGD"; transcript_biotype "protein_coding"; exon_id "YBL055C.1";
II	SGD	CDS	115576	116829	.	-	0	gene_id "YBL055C"; transcript_id "YBL055C"; exon_number "1"; gene_source "SGD"; gene_biotype "protein_coding"; transcript_source "SGD"; transcript_biotype "protein_coding"; protein_id "YBL055C"; protein_version "1";
II	SGD	start_codon	116827	116829	.	-	0	gene_id "YBL055C"; transcript_id "YBL055C"; exon_number "1"; gene_source "SGD"; gene_biotype "protein_coding"; transcript_source "SGD"; transcript_biotype "protein_coding";
II	SGD	stop_codon	115573	115575	.	-	0	gene_id "YBL055C"; transcript_id "YBL055C"; exon_number "1"; gene_source "SGD"; gene_biotype "protein_coding"; transcript_source "SGD"; transcript_biotype "protein_coding";
II	SGD	gene	117474	119327	.	+	.	gene_id "YBL054W"; gene_name "TOD6"; gene_source "SGD"; gene_biotype "protein_coding";
II	SGD	transcript	117474	119327	.	+	.	gene_id "YBL054W"; transcript_id "YBL054W"; gene_name "TOD6"; gene_source "SGD"; gene_biotype "protein_coding"; transcript_name "TOD6"; transcript_source "SGD"; transcript_biotype "protein_coding";
II	SGD	exon	117474	119327	.	+	.	gene_id "YBL054W"; transcript_id "YBL054W"; exon_number "1"; gene_name "TOD6"; gene_source "SGD"; gene_biotype "protein_coding"; transcript_name "TOD6"; transcript_source "SGD"; transcript_biotype "protein_coding"; exon_id "YBL054W.1";
II	SGD	CDS	117589	119163	.	+	0	gene_id "YBL054W"; transcript_id "YBL054W"; exon_number "1"; gene_name "TOD6"; gene_source "SGD"; gene_biotype "protein_coding"; transcript_name "TOD6"; transcript_source "SGD"; transcript_biotype "protein_coding"; protein_id "YBL054W"; protein_version "1";
II	SGD	start_codon	117589	117591	.	+	0	gene_id "YBL054W"; transcript_id "YBL054W"; exon_number "1"; gene_name "TOD6"; gene_source "SGD"; gene_biotype "protein_coding"; transcript_name "TOD6"; transcript_source "SGD"; transcript_biotype "protein_coding";
II	SGD	stop_codon	119164	119166	.	+	0	gene_id "YBL054W"; transcript_id "YBL054W"; exon_number "1"; gene_name "TOD6"; gene_source "SGD"; gene_biotype "protein_coding"; transcript_name "TOD6"; transcript_source "SGD"; transcript_biotype "protein_coding";
II	SGD	gene	119335	119709	.	+	.	gene_id "YBL053W"; gene_source "SGD"; gene_biotype "protein_coding";
II	SGD	transcript	119335	119709	.	+	.	gene_id "YBL053W"; transcript_id "YBL053W"; gene_source "SGD"; gene_biotype "protein_coding"; transcript_source "SGD"; transcript_biotype "protein_coding";
II	SGD	exon	119335	119709	.	+	.	gene_id "YBL053W"; transcript_id "YBL053W"; exon_number "1"; gene_source "SGD"; gene_biotype "protein_coding"; transcript_source "SGD"; transcript_biotype "protein_coding"; exon_id "YBL053W.1";
II	SGD	CDS	119335	119706	.	+	0	gene_id "YBL053W"; transcript_id "YBL053W"; exon_number "1"; gene_source "SGD"; gene_biotype "protein_coding"; transcript_source "SGD"; transcript_biotype "protein_coding"; protein_id "YBL053W"; protein_version "1";
II	SGD	start_codon	119335	119337	.	+	0	gene_id "YBL053W"; transcript_id "YBL053W"; exon_number "1"; gene_source "SGD"; gene_biotype "protein_coding"; transcript_source "SGD"; transcript_biotype "protein_coding";
II	SGD	stop_codon	119707	119709	.	+	0	gene_id "YBL053W"; transcript_id "YBL053W"; exon_number "1"; gene_source "SGD"; gene_biotype "protein_coding"; transcript_source "SGD"; transcript_biotype "protein_coding";
II	SGD	gene	119379	121874	.	-	.	gene_id "YBL052C"; gene_name "SAS3"; gene_source "SGD"; gene_biotype "protein_coding";
II	SGD	transcript	119379	121874	.	-	.	gene_id "YBL052C"; transcript_id "YBL052C"; gene_name "SAS3"; gene_source "SGD"; gene_biotype "protein_coding"; transcript_name "SAS3"; transcript_source "SGD"; transcript_biotype "protein_coding";
II	SGD	exon	119379	121874	.	-	.	gene_id "YBL052C"; transcript_id "YBL052C"; exon_number "1"; gene_name "SAS3"; gene_source "SGD"; gene_biotype "protein_coding"; transcript_name "SAS3"; transcript_source "SGD"; transcript_biotype "protein_coding"; exon_id "YBL052C.1";
II	SGD	CDS	119382	121874	.	-	0	gene_id "YBL052C"; transcript_id "YBL052C"; exon_number "1"; gene_name "SAS3"; gene_source "SGD"; gene_biotype "protein_coding"; transcript_name "SAS3"; transcript_source "SGD"; transcript_biotype "protein_coding"; protein_id "YBL052C"; protein_version "1";
II	SGD	start_codon	121872	121874	.	-	0	gene_id "YBL052C"; transcript_id "YBL052C"; exon_number "1"; gene_name "SAS3"; gene_source "SGD"; gene_biotype "protein_coding"; transcript_name "SAS3"; transcript_source "SGD"; transcript_biotype "protein_coding";
II	SGD	stop_codon	119379	119381	.	-	0	gene_id "YBL052C"; transcript_id "YBL052C"; exon_number "1"; gene_name "SAS3"; gene_source "SGD"; gene_biotype "protein_coding"; transcript_name "SAS3"; transcript_source "SGD"; transcript_biotype "protein_coding";
II	SGD	gene	122306	124822	.	-	.	gene_id "YBL051C"; gene_name "PIN4"; gene_source "SGD"; gene_biotype "protein_coding";
II	SGD	transcript	122306	124822	.	-	.	gene_id "YBL051C"; transcript_id "YBL051C"; gene_name "PIN4"; gene_source "SGD"; gene_biotype "protein_coding"; transcript_name "PIN4"; transcript_source "SGD"; transcript_biotype "protein_coding";
II	SGD	exon	122306	124822	.	-	.	gene_id "YBL051C"; transcript_id "YBL051C"; exon_number "1"; gene_name "PIN4"; gene_source "SGD"; gene_biotype "protein_coding"; transcript_name "PIN4"; transcript_source "SGD"; transcript_biotype "protein_coding"; exon_id "YBL051C.1";
II	SGD	CDS	122756	124759	.	-	0	gene_id "YBL051C"; transcript_id "YBL051C"; exon_number "1"; gene_name "PIN4"; gene_source "SGD"; gene_biotype "protein_coding"; transcript_name "PIN4"; transcript_source "SGD"; transcript_biotype "protein_coding"; protein_id "YBL051C"; protein_version "1";
II	SGD	start_codon	124757	124759	.	-	0	gene_id "YBL051C"; transcript_id "YBL051C"; exon_number "1"; gene_name "PIN4"; gene_source "SGD"; gene_biotype "protein_coding"; transcript_name "PIN4"; transcript_source "SGD"; transcript_biotype "protein_coding";
II	SGD	stop_codon	122753	122755	.	-	0	gene_id "YBL051C"; transcript_id "YBL051C"; exon_number "1"; gene_name "PIN4"; gene_source "SGD"; gene_biotype "protein_coding"; transcript_name "PIN4"; transcript_source "SGD"; transcript_biotype "protein_coding";
II	SGD	gene	125031	126186	.	+	.	gene_id "YBL050W"; gene_name "SEC17"; gene_source "SGD"; gene_biotype "protein_coding";
II	SGD	transcript	125031	126186	.	+	.	gene_id "YBL050W"; transcript_id "YBL050W"; gene_name "SEC17"; gene_source "SGD"; gene_biotype "protein_coding"; transcript_name "SEC17"; transcript_source "SGD"; transcript_biotype "protein_coding";
II	SGD	exon	125031	125154	.	+	.	gene_id "YBL050W"; transcript_id "YBL050W"; exon_number "1"; gene_name "SEC17"; gene_source "SGD"; gene_biotype "protein_coding"; transcript_name "SEC17"; transcript_source "SGD"; transcript_biotype "protein_coding"; exon_id "YBL050W.1";
II	SGD	CDS	125125	125154	.	+	0	gene_id "YBL050W"; transcript_id "YBL050W"; exon_number "1"; gene_name "SEC17"; gene_source "SGD"; gene_biotype "protein_coding"; transcript_name "SEC17"; transcript_source "SGD"; transcript_biotype "protein_coding"; protein_id "YBL050W"; protein_version "1";
II	SGD	start_codon	125125	125127	.	+	0	gene_id "YBL050W"; transcript_id "YBL050W"; exon_number "1"; gene_name "SEC17"; gene_source "SGD"; gene_biotype "protein_coding"; transcript_name "SEC17"; transcript_source "SGD"; transcript_biotype "protein_coding";
II	SGD	exon	125271	126186	.	+	.	gene_id "YBL050W"; transcript_id "YBL050W"; exon_number "2"; gene_name "SEC17"; gene_source "SGD"; gene_biotype "protein_coding"; transcript_name "SEC17"; transcript_source "SGD"; transcript_biotype "protein_coding"; exon_id "YBL050W.2";
II	SGD	CDS	125271	126116	.	+	0	gene_id "YBL050W"; transcript_id "YBL050W"; exon_number "2"; gene_name "SEC17"; gene_source "SGD"; gene_biotype "protein_coding"; transcript_name "SEC17"; transcript_source "SGD"; transcript_biotype "protein_coding"; protein_id "YBL050W"; protein_version "1";
II	SGD	stop_codon	126117	126119	.	+	0	gene_id "YBL050W"; transcript_id "YBL050W"; exon_number "2"; gene_name "SEC17"; gene_source "SGD"; gene_biotype "protein_coding"; transcript_name "SEC17"; transcript_source "SGD"; transcript_biotype "protein_coding";
II	SGD	gene	126828	127244	.	+	.	gene_id "YBL049W"; gene_name "MOH1"; gene_source "SGD"; gene_biotype "protein_coding";
II	SGD	transcript	126828	127244	.	+	.	gene_id "YBL049W"; transcript_id "YBL049W"; gene_name "MOH1"; gene_source "SGD"; gene_biotype "protein_coding"; transcript_name "MOH1"; transcript_source "SGD"; transcript_biotype "protein_coding";
II	SGD	exon	126828	127244	.	+	.	gene_id "YBL049W"; transcript_id "YBL049W"; exon_number "1"; gene_name "MOH1"; gene_source "SGD"; gene_biotype "protein_coding"; transcript_name "MOH1"; transcript_source "SGD"; transcript_biotype "protein_coding"; exon_id "YBL049W.1";
II	SGD	CDS	126828	127241	.	+	0	gene_id "YBL049W"; transcript_id "YBL049W"; exon_number "1"; gene_name "MOH1"; gene_source "SGD"; gene_biotype "protein_coding"; transcript_name "MOH1"; transcript_source "SGD"; transcript_biotype "protein_coding"; protein_id "YBL049W"; protein_version "1";
II	SGD	start_codon	126828	126830	.	+	0	gene_id "YBL049W"; transcript_id "YBL049W"; exon_number "1"; gene_name "MOH1"; gene_source "SGD"; gene_biotype "protein_coding"; transcript_name "MOH1"; transcript_source "SGD"; transcript_biotype "protein_coding";
II	SGD	stop_codon	127242	127244	.	+	0	gene_id "YBL049W"; transcript_id "YBL049W"; exon_number "1"; gene_name "MOH1"; gene_source "SGD"; gene_biotype "protein_coding"; transcript_name "MOH1"; transcript_source "SGD"; transcript_biotype "protein_coding";
II	SGD	gene	127299	127610	.	+	.	gene_id "YBL048W"; gene_name "RRT1"; gene_source "SGD"; gene_biotype "protein_coding";
II	SGD	transcript	127299	127610	.	+	.	gene_id "YBL048W"; transcript_id "YBL048W"; gene_name "RRT1"; gene_source "SGD"; gene_biotype "protein_coding"; transcript_name "RRT1"; transcript_source "SGD"; transcript_biotype "protein_coding";
II	SGD	exon	127299	127610	.	+	.	gene_id "YBL048W"; transcript_id "YBL048W"; exon_number "1"; gene_name "RRT1"; gene_source "SGD"; gene_biotype "protein_coding"; transcript_name "RRT1"; transcript_source "SGD"; transcript_biotype "protein_coding"; exon_id "YBL048W.1";
II	SGD	CDS	127299	127607	.	+	0	gene_id "YBL048W"; transcript_id "YBL048W"; exon_number "1"; gene_name "RRT1"; gene_source "SGD"; gene_biotype "protein_coding"; transcript_name "RRT1"; transcript_source "SGD"; transcript_biotype "protein_coding"; protein_id "YBL048W"; protein_version "1";
II	SGD	start_codon	127299	127301	.	+	0	gene_id "YBL048W"; transcript_id "YBL048W"; exon_number "1"; gene_name "RRT1"; gene_source "SGD"; gene_biotype "protein_coding"; transcript_name "RRT1"; transcript_source "SGD"; transcript_biotype "protein_coding";
II	SGD	stop_codon	127608	127610	.	+	0	gene_id "YBL048W"; transcript_id "YBL048W"; exon_number "1"; gene_name "RRT1"; gene_source "SGD"; gene_biotype "protein_coding"; transcript_name "RRT1"; transcript_source "SGD"; transcript_biotype "protein_coding";
II	SGD	gene	127895	132040	.	-	.	gene_id "YBL047C"; gene_name "EDE1"; gene_source "SGD"; gene_biotype "protein_coding";
II	SGD	transcript	127895	132040	.	-	.	gene_id "YBL047C"; transcript_id "YBL047C"; gene_name "EDE1"; gene_source "SGD"; gene_biotype "protein_coding"; transcript_name "EDE1"; transcript_source "SGD"; transcript_biotype "protein_coding";
II	SGD	exon	127895	132040	.	-	.	gene_id "YBL047C"; transcript_id "YBL047C"; exon_number "1"; gene_name "EDE1"; gene_source "SGD"; gene_biotype "protein_coding"; transcript_name "EDE1"; transcript_source "SGD"; transcript_biotype "protein_coding"; exon_id "YBL047C.1";
II	SGD	CDS	127898	132040	.	-	0	gene_id "YBL047C"; transcript_id "YBL047C"; exon_number "1"; gene_name "EDE1"; gene_source "SGD"; gene_biotype "protein_coding"; transcript_name "EDE1"; transcript_source "SGD"; transcript_biotype "protein_coding"; protein_id "YBL047C"; protein_version "1";
II	SGD	start_codon	132038	132040	.	-	0	gene_id "YBL047C"; transcript_id "YBL047C"; exon_number "1"; gene_name "EDE1"; gene_source "SGD"; gene_biotype "protein_coding"; transcript_name "EDE1"; transcript_source "SGD"; transcript_biotype "protein_coding";
II	SGD	stop_codon	127895	127897	.	-	0	gene_id "YBL047C"; transcript_id "YBL047C"; exon_number "1"; gene_name "EDE1"; gene_source "SGD"; gene_biotype "protein_coding"; transcript_name "EDE1"; transcript_source "SGD"; transcript_biotype "protein_coding";
II	SGD	gene	132424	133749	.	+	.	gene_id "YBL046W"; gene_name "PSY4"; gene_source "SGD"; gene_biotype "protein_coding";
II	SGD	transcript	132424	133749	.	+	.	gene_id "YBL046W"; transcript_id "YBL046W"; gene_name "PSY4"; gene_source "SGD"; gene_biotype "protein_coding"; transcript_name "PSY4"; transcript_source "SGD"; transcript_biotype "protein_coding";
II	SGD	exon	132424	133749	.	+	.	gene_id "YBL046W"; transcript_id "YBL046W"; exon_number "1"; gene_name "PSY4"; gene_source "SGD"; gene_biotype "protein_coding"; transcript_name "PSY4"; transcript_source "SGD"; transcript_biotype "protein_coding"; exon_id "YBL046W.1";
II	SGD	CDS	132424	133746	.	+	0	gene_id "YBL046W"; transcript_id "YBL046W"; exon_number "1"; gene_name "PSY4"; gene_source "SGD"; gene_biotype "protein_coding"; transcript_name "PSY4"; transcript_source "SGD"; transcript_biotype "protein_coding"; protein_id "YBL046W"; protein_version "1";
II	SGD	start_codon	132424	132426	.	+	0	gene_id "YBL046W"; transcript_id "YBL046W"; exon_number "1"; gene_name "PSY4"; gene_source "SGD"; gene_biotype "protein_coding"; transcript_name "PSY4"; transcript_source "SGD"; transcript_biotype "protein_coding";
II	SGD	stop_codon	133747	133749	.	+	0	gene_id "YBL046W"; transcript_id "YBL046W"; exon_number "1"; gene_name "PSY4"; gene_source "SGD"; gene_biotype "protein_coding"; transcript_name "PSY4"; transcript_source "SGD"; transcript_biotype "protein_coding";
II	SGD	gene	133927	135733	.	-	.	gene_id "YBL045C"; gene_name "COR1"; gene_source "SGD"; gene_biotype "protein_coding";
II	SGD	transcript	133927	135733	.	-	.	gene_id "YBL045C"; transcript_id "YBL045C"; gene_name "COR1"; gene_source "SGD"; gene_biotype "protein_coding"; transcript_name "COR1"; transcript_source "SGD"; transcript_biotype "protein_coding";
II	SGD	exon	133927	135733	.	-	.	gene_id "YBL045C"; transcript_id "YBL045C"; exon_number "1"; gene_name "COR1"; gene_source "SGD"; gene_biotype "protein_coding"; transcript_name "COR1"; transcript_source "SGD"; transcript_biotype "protein_coding"; exon_id "YBL045C.1";
II	SGD	CDS	134146	135516	.	-	0	gene_id "YBL045C"; transcript_id "YBL045C"; exon_number "1"; gene_name "COR1"; gene_source "SGD"; gene_biotype "protein_coding"; transcript_name "COR1"; transcript_source "SGD"; transcript_biotype "protein_coding"; protein_id "YBL045C"; protein_version "1";
II	SGD	start_codon	135514	135516	.	-	0	gene_id "YBL045C"; transcript_id "YBL045C"; exon_number "1"; gene_name "COR1"; gene_source "SGD"; gene_biotype "protein_coding"; transcript_name "COR1"; transcript_source "SGD"; transcript_biotype "protein_coding";
II	SGD	stop_codon	134143	134145	.	-	0	gene_id "YBL045C"; transcript_id "YBL045C"; exon_number "1"; gene_name "COR1"; gene_source "SGD"; gene_biotype "protein_coding"; transcript_name "COR1"; transcript_source "SGD"; transcript_biotype "protein_coding";
II	SGD	gene	135998	136366	.	+	.	gene_id "YBL044W"; gene_source "SGD"; gene_biotype "protein_coding";
II	SGD	transcript	135998	136366	.	+	.	gene_id "YBL044W"; transcript_id "YBL044W"; gene_source "SGD"; gene_biotype "protein_coding"; transcript_source "SGD"; transcript_biotype "protein_coding";
II	SGD	exon	135998	136366	.	+	.	gene_id "YBL044W"; transcript_id "YBL044W"; exon_number "1"; gene_source "SGD"; gene_biotype "protein_coding"; transcript_source "SGD"; transcript_biotype "protein_coding"; exon_id "YBL044W.1";
II	SGD	CDS	135998	136363	.	+	0	gene_id "YBL044W"; transcript_id "YBL044W"; exon_number "1"; gene_source "SGD"; gene_biotype "protein_coding"; transcript_source "SGD"; transcript_biotype "protein_coding"; protein_id "YBL044W"; protein_version "1";
II	SGD	start_codon	135998	136000	.	+	0	gene_id "YBL044W"; transcript_id "YBL044W"; exon_number "1"; gene_source "SGD"; gene_biotype "protein_coding"; transcript_source "SGD"; transcript_biotype "protein_coding";
II	SGD	stop_codon	136364	136366	.	+	0	gene_id "YBL044W"; transcript_id "YBL044W"; exon_number "1"; gene_source "SGD"; gene_biotype "protein_coding"; transcript_source "SGD"; transcript_biotype "protein_coding";
II	SGD	gene	136688	137461	.	+	.	gene_id "YBL043W"; gene_name "ECM13"; gene_source "SGD"; gene_biotype "protein_coding";
II	SGD	transcript	136688	137461	.	+	.	gene_id "YBL043W"; transcript_id "YBL043W"; gene_name "ECM13"; gene_source "SGD"; gene_biotype "protein_coding"; transcript_name "ECM13"; transcript_source "SGD"; transcript_biotype "protein_coding";
II	SGD	exon	136688	137461	.	+	.	gene_id "YBL043W"; transcript_id "YBL043W"; exon_number "1"; gene_name "ECM13"; gene_source "SGD"; gene_biotype "protein_coding"; transcript_name "ECM13"; transcript_source "SGD"; transcript_biotype "protein_coding"; exon_id "YBL043W.1";
II	SGD	CDS	136688	137458	.	+	0	gene_id "YBL043W"; transcript_id "YBL043W"; exon_number "1"; gene_name "ECM13"; gene_source "SGD"; gene_biotype "protein_coding"; transcript_name "ECM13"; transcript_source "SGD"; transcript_biotype "protein_coding"; protein_id "YBL043W"; protein_version "1";
II	SGD	start_codon	136688	136690	.	+	0	gene_id "YBL043W"; transcript_id "YBL043W"; exon_number "1"; gene_name "ECM13"; gene_source "SGD"; gene_biotype "protein_coding"; transcript_name "ECM13"; transcript_source "SGD"; transcript_biotype "protein_coding";
II	SGD	stop_codon	137459	137461	.	+	0	gene_id "YBL043W"; transcript_id "YBL043W"; exon_number "1"; gene_name "ECM13"; gene_source "SGD"; gene_biotype "protein_coding"; transcript_name "ECM13"; transcript_source "SGD"; transcript_biotype "protein_coding";
II	SGD	gene	138157	140377	.	-	.	gene_id "YBL042C"; gene_name "FUI1"; gene_source "SGD"; gene_biotype "protein_coding";
II	SGD	transcript	138157	140377	.	-	.	gene_id "YBL042C"; transcript_id "YBL042C"; gene_name "FUI1"; gene_source "SGD"; gene_biotype "protein_coding"; transcript_name "FUI1"; transcript_source "SGD"; transcript_biotype "protein_coding";
II	SGD	exon	138157	140377	.	-	.	gene_id "YBL042C"; transcript_id "YBL042C"; exon_number "1"; gene_name "FUI1"; gene_source "SGD"; gene_biotype "protein_coding"; transcript_name "FUI1"; transcript_source "SGD"; transcript_biotype "protein_coding"; exon_id "YBL042C.1";
II	SGD	CDS	138344	140260	.	-	0	gene_id "YBL042C"; transcript_id "YBL042C"; exon_number "1"; gene_name "FUI1"; gene_source "SGD"; gene_biotype "protein_coding"; transcript_name "FUI1"; transcript_source "SGD"; transcript_biotype "protein_coding"; protein_id "YBL042C"; protein_version "1";
II	SGD	start_codon	140258	140260	.	-	0	gene_id "YBL042C"; transcript_id "YBL042C"; exon_number "1"; gene_name "FUI1"; gene_source "SGD"; gene_biotype "protein_coding"; transcript_name "FUI1"; transcript_source "SGD"; transcript_biotype "protein_coding";
II	SGD	stop_codon	138341	138343	.	-	0	gene_id "YBL042C"; transcript_id "YBL042C"; exon_number "1"; gene_name "FUI1"; gene_source "SGD"; gene_biotype "protein_coding"; transcript_name "FUI1"; transcript_source "SGD"; transcript_biotype "protein_coding";
II	SGD	gene	141033	142121	.	+	.	gene_id "YBL041W"; gene_name "PRE7"; gene_source "SGD"; gene_biotype "protein_coding";
II	SGD	transcript	141033	142121	.	+	.	gene_id "YBL041W"; transcript_id "YBL041W"; gene_name "PRE7"; gene_source "SGD"; gene_biotype "protein_coding"; transcript_name "PRE7"; transcript_source "SGD"; transcript_biotype "protein_coding";
II	SGD	exon	141033	142121	.	+	.	gene_id "YBL041W"; transcript_id "YBL041W"; exon_number "1"; gene_name "PRE7"; gene_source "SGD"; gene_biotype "protein_coding"; transcript_name "PRE7"; transcript_source "SGD"; transcript_biotype "protein_coding"; exon_id "YBL041W.1";
II	SGD	CDS	141247	141969	.	+	0	gene_id "YBL041W"; transcript_id "YBL041W"; exon_number "1"; gene_name "PRE7"; gene_source "SGD"; gene_biotype "protein_coding"; transcript_name "PRE7"; transcript_source "SGD"; transcript_biotype "protein_coding"; protein_id "YBL041W"; protein_version "1";
II	SGD	start_codon	141247	141249	.	+	0	gene_id "YBL041W"; transcript_id "YBL041W"; exon_number "1"; gene_name "PRE7"; gene_source "SGD"; gene_biotype "protein_coding"; transcript_name "PRE7"; transcript_source "SGD"; transcript_biotype "protein_coding";
II	SGD	stop_codon	141970	141972	.	+	0	gene_id "YBL041W"; transcript_id "YBL041W"; exon_number "1"; gene_name "PRE7"; gene_source "SGD"; gene_biotype "protein_coding"; transcript_name "PRE7"; transcript_source "SGD"; transcript_biotype "protein_coding";
II	SGD	gene	141955	143114	.	-	.	gene_id "YBL040C"; gene_name "ERD2"; gene_source "SGD"; gene_biotype "protein_coding";
II	SGD	transcript	141955	143114	.	-	.	gene_id "YBL040C"; transcript_id "YBL040C"; gene_name "ERD2"; gene_source "SGD"; gene_biotype "protein_coding"; transcript_name "ERD2"; transcript_source "SGD"; transcript_biotype "protein_coding";
II	SGD	exon	142847	143114	.	-	.	gene_id "YBL040C"; transcript_id "YBL040C"; exon_number "1"; gene_name "ERD2"; gene_source "SGD"; gene_biotype "protein_coding"; transcript_name "ERD2"; transcript_source "SGD"; transcript_biotype "protein_coding"; exon_id "YBL040C.1";
II	SGD	CDS	142847	142868	.	-	0	gene_id "YBL040C"; transcript_id "YBL040C"; exon_number "1"; gene_name "ERD2"; gene_source "SGD"; gene_biotype "protein_coding"; transcript_name "ERD2"; transcript_source "SGD"; transcript_biotype "protein_coding"; protein_id "YBL040C"; protein_version "1";
II	SGD	start_codon	142866	142868	.	-	0	gene_id "YBL040C"; transcript_id "YBL040C"; exon_number "1"; gene_name "ERD2"; gene_source "SGD"; gene_biotype "protein_coding"; transcript_name "ERD2"; transcript_source "SGD"; transcript_biotype "protein_coding";
II	SGD	exon	141955	142749	.	-	.	gene_id "YBL040C"; transcript_id "YBL040C"; exon_number "2"; gene_name "ERD2"; gene_source "SGD"; gene_biotype "protein_coding"; transcript_name "ERD2"; transcript_source "SGD"; transcript_biotype "protein_coding"; exon_id "YBL040C.2";
II	SGD	CDS	142112	142749	.	-	1	gene_id "YBL040C"; transcript_id "YBL040C"; exon_number "2"; gene_name "ERD2"; gene_source "SGD"; gene_biotype "protein_coding"; transcript_name "ERD2"; transcript_source "SGD"; transcript_biotype "protein_coding"; protein_id "YBL040C"; protein_version "1";
II	SGD	gene	143086	143707	.	+	.	gene_id "YBL039W-B"; gene_source "SGD"; gene_biotype "protein_coding";
II	SGD	transcript	143086	143707	.	+	.	gene_id "YBL039W-B"; transcript_id "YBL039W-B"; gene_source "SGD"; gene_biotype "protein_coding"; transcript_source "SGD"; transcript_biotype "protein_coding";
II	SGD	exon	143086	143707	.	+	.	gene_id "YBL039W-B"; transcript_id "YBL039W-B"; exon_number "1"; gene_source "SGD"; gene_biotype "protein_coding"; transcript_source "SGD"; transcript_biotype "protein_coding"; exon_id "YBL039W-B.1";
II	SGD	CDS	143393	143569	.	+	0	gene_id "YBL039W-B"; transcript_id "YBL039W-B"; exon_number "1"; gene_source "SGD"; gene_biotype "protein_coding"; transcript_source "SGD"; transcript_biotype "protein_coding"; protein_id "YBL039W-B"; protein_version "1";
II	SGD	start_codon	143393	143395	.	+	0	gene_id "YBL039W-B"; transcript_id "YBL039W-B"; exon_number "1"; gene_source "SGD"; gene_biotype "protein_coding"; transcript_source "SGD"; transcript_biotype "protein_coding";
II	SGD	stop_codon	143570	143572	.	+	0	gene_id "YBL039W-B"; transcript_id "YBL039W-B"; exon_number "1"; gene_source "SGD"; gene_biotype "protein_coding"; transcript_source "SGD"; transcript_biotype "protein_coding";
II	SGD	gene	143989	145728	.	-	.	gene_id "YBL039C"; gene_name "URA7"; gene_source "SGD"; gene_biotype "protein_coding";
II	SGD	transcript	143989	145728	.	-	.	gene_id "YBL039C"; transcript_id "YBL039C"; gene_name "URA7"; gene_source "SGD"; gene_biotype "protein_coding"; transcript_name "URA7"; transcript_source "SGD"; transcript_biotype "protein_coding";
II	SGD	exon	143989	145728	.	-	.	gene_id "YBL039C"; transcript_id "YBL039C"; exon_number "1"; gene_name "URA7"; gene_source "SGD"; gene_biotype "protein_coding"; transcript_name "URA7"; transcript_source "SGD"; transcript_biotype "protein_coding"; exon_id "YBL039C.1";
II	SGD	CDS	143992	145728	.	-	0	gene_id "YBL039C"; transcript_id "YBL039C"; exon_number "1"; gene_name "URA7"; gene_source "SGD"; gene_biotype "protein_coding"; transcript_name "URA7"; transcript_source "SGD"; transcript_biotype "protein_coding"; protein_id "YBL039C"; protein_version "1";
II	SGD	start_codon	145726	145728	.	-	0	gene_id "YBL039C"; transcript_id "YBL039C"; exon_number "1"; gene_name "URA7"; gene_source "SGD"; gene_biotype "protein_coding"; transcript_name "URA7"; transcript_source "SGD"; transcript_biotype "protein_coding";
II	SGD	stop_codon	143989	143991	.	-	0	gene_id "YBL039C"; transcript_id "YBL039C"; exon_number "1"; gene_name "URA7"; gene_source "SGD"; gene_biotype "protein_coding"; transcript_name "URA7"; transcript_source "SGD"; transcript_biotype "protein_coding";
II	SGD	gene	144948	145031	.	-	.	gene_id "YBL039C-A"; gene_source "SGD"; gene_biotype "protein_coding";
II	SGD	transcript	144948	145031	.	-	.	gene_id "YBL039C-A"; transcript_id "YBL039C-A"; gene_source "SGD"; gene_biotype "protein_coding"; transcript_source "SGD"; transcript_biotype "protein_coding";
II	SGD	exon	144948	145031	.	-	.	gene_id "YBL039C-A"; transcript_id "YBL039C-A"; exon_number "1"; gene_source "SGD"; gene_biotype "protein_coding"; transcript_source "SGD"; transcript_biotype "protein_coding"; exon_id "YBL039C-A.1";
II	SGD	CDS	144951	145031	.	-	0	gene_id "YBL039C-A"; transcript_id "YBL039C-A"; exon_number "1"; gene_source "SGD"; gene_biotype "protein_coding"; transcript_source "SGD"; transcript_biotype "protein_coding"; protein_id "YBL039C-A"; protein_version "1";
II	SGD	start_codon	145029	145031	.	-	0	gene_id "YBL039C-A"; transcript_id "YBL039C-A"; exon_number "1"; gene_source "SGD"; gene_biotype "protein_coding"; transcript_source "SGD"; transcript_biotype "protein_coding";
II	SGD	stop_codon	144948	144950	.	-	0	gene_id "YBL039C-A"; transcript_id "YBL039C-A"; exon_number "1"; gene_source "SGD"; gene_biotype "protein_coding"; transcript_source "SGD"; transcript_biotype "protein_coding";
II	SGD	gene	146101	146994	.	+	.	gene_id "YBL038W"; gene_name "MRPL16"; gene_source "SGD"; gene_biotype "protein_coding";
II	SGD	transcript	146101	146994	.	+	.	gene_id "YBL038W"; transcript_id "YBL038W"; gene_name "MRPL16"; gene_source "SGD"; gene_biotype "protein_coding"; transcript_name "MRPL16"; transcript_source "SGD"; transcript_biotype "protein_coding";
II	SGD	exon	146101	146994	.	+	.	gene_id "YBL038W"; transcript_id "YBL038W"; exon_number "1"; gene_name "MRPL16"; gene_source "SGD"; gene_biotype "protein_coding"; transcript_name "MRPL16"; transcript_source "SGD"; transcript_biotype "protein_coding"; exon_id "YBL038W.1";
II	SGD	CDS	146187	146882	.	+	0	gene_id "YBL038W"; transcript_id "YBL038W"; exon_number "1"; gene_name "MRPL16"; gene_source "SGD"; gene_biotype "protein_coding"; transcript_name "MRPL16"; transcript_source "SGD"; transcript_biotype "protein_coding"; protein_id "YBL038W"; protein_version "1";
II	SGD	start_codon	146187	146189	.	+	0	gene_id "YBL038W"; transcript_id "YBL038W"; exon_number "1"; gene_name "MRPL16"; gene_source "SGD"; gene_biotype "protein_coding"; transcript_name "MRPL16"; transcript_source "SGD"; transcript_biotype "protein_coding";
II	SGD	stop_codon	146883	146885	.	+	0	gene_id "YBL038W"; transcript_id "YBL038W"; exon_number "1"; gene_name "MRPL16"; gene_source "SGD"; gene_biotype "protein_coding"; transcript_name "MRPL16"; transcript_source "SGD"; transcript_biotype "protein_coding";
II	SGD	gene	147209	150286	.	+	.	gene_id "YBL037W"; gene_name "APL3"; gene_source "SGD"; gene_biotype "protein_coding";
II	SGD	transcript	147209	150286	.	+	.	gene_id "YBL037W"; transcript_id "YBL037W"; gene_name "APL3"; gene_source "SGD"; gene_biotype "protein_coding"; transcript_name "APL3"; transcript_source "SGD"; transcript_biotype "protein_coding";
II	SGD	exon	147209	150286	.	+	.	gene_id "YBL037W"; transcript_id "YBL037W"; exon_number "1"; gene_name "APL3"; gene_source "SGD"; gene_biotype "protein_coding"; transcript_name "APL3"; transcript_source "SGD"; transcript_biotype "protein_coding"; exon_id "YBL037W.1";
II	SGD	CDS	147209	150283	.	+	0	gene_id "YBL037W"; transcript_id "YBL037W"; exon_number "1"; gene_name "APL3"; gene_source "SGD"; gene_biotype "protein_coding"; transcript_name "APL3"; transcript_source "SGD"; transcript_biotype "protein_coding"; protein_id "YBL037W"; protein_version "1";
II	SGD	start_codon	147209	147211	.	+	0	gene_id "YBL037W"; transcript_id "YBL037W"; exon_number "1"; gene_name "APL3"; gene_source "SGD"; gene_biotype "protein_coding"; transcript_name "APL3"; transcript_source "SGD"; transcript_biotype "protein_coding";
II	SGD	stop_codon	150284	150286	.	+	0	gene_id "YBL037W"; transcript_id "YBL037W"; exon_number "1"; gene_name "APL3"; gene_source "SGD"; gene_biotype "protein_coding"; transcript_name "APL3"; transcript_source "SGD"; transcript_biotype "protein_coding";
II	SGD	gene	150293	151262	.	-	.	gene_id "YBL036C"; gene_source "SGD"; gene_biotype "protein_coding";
II	SGD	transcript	150293	151262	.	-	.	gene_id "YBL036C"; transcript_id "YBL036C"; gene_source "SGD"; gene_biotype "protein_coding"; transcript_source "SGD"; transcript_biotype "protein_coding";
II	SGD	exon	150293	151262	.	-	.	gene_id "YBL036C"; transcript_id "YBL036C"; exon_number "1"; gene_source "SGD"; gene_biotype "protein_coding"; transcript_source "SGD"; transcript_biotype "protein_coding"; exon_id "YBL036C.1";
II	SGD	CDS	150450	151220	.	-	0	gene_id "YBL036C"; transcript_id "YBL036C"; exon_number "1"; gene_source "SGD"; gene_biotype "protein_coding"; transcript_source "SGD"; transcript_biotype "protein_coding"; protein_id "YBL036C"; protein_version "1";
II	SGD	start_codon	151218	151220	.	-	0	gene_id "YBL036C"; transcript_id "YBL036C"; exon_number "1"; gene_source "SGD"; gene_biotype "protein_coding"; transcript_source "SGD"; transcript_biotype "protein_coding";
II	SGD	stop_codon	150447	150449	.	-	0	gene_id "YBL036C"; transcript_id "YBL036C"; exon_number "1"; gene_source "SGD"; gene_biotype "protein_coding"; transcript_source "SGD"; transcript_biotype "protein_coding";
II	SGD	gene	151425	153703	.	-	.	gene_id "YBL035C"; gene_name "POL12"; gene_source "SGD"; gene_biotype "protein_coding";
II	SGD	transcript	151425	153703	.	-	.	gene_id "YBL035C"; transcript_id "YBL035C"; gene_name "POL12"; gene_source "SGD"; gene_biotype "protein_coding"; transcript_name "POL12"; transcript_source "SGD"; transcript_biotype "protein_coding";
II	SGD	exon	151425	153703	.	-	.	gene_id "YBL035C"; transcript_id "YBL035C"; exon_number "1"; gene_name "POL12"; gene_source "SGD"; gene_biotype "protein_coding"; transcript_name "POL12"; transcript_source "SGD"; transcript_biotype "protein_coding"; exon_id "YBL035C.1";
II	SGD	CDS	151496	153610	.	-	0	gene_id "YBL035C"; transcript_id "YBL035C"; exon_number "1"; gene_name "POL12"; gene_source "SGD"; gene_biotype "protein_coding"; transcript_name "POL12"; transcript_source "SGD"; transcript_biotype "protein_coding"; protein_id "YBL035C"; protein_version "1";
II	SGD	start_codon	153608	153610	.	-	0	gene_id "YBL035C"; transcript_id "YBL035C"; exon_number "1"; gene_name "POL12"; gene_source "SGD"; gene_biotype "protein_coding"; transcript_name "POL12"; transcript_source "SGD"; transcript_biotype "protein_coding";
II	SGD	stop_codon	151493	151495	.	-	0	gene_id "YBL035C"; transcript_id "YBL035C"; exon_number "1"; gene_name "POL12"; gene_source "SGD"; gene_biotype "protein_coding"; transcript_name "POL12"; transcript_source "SGD"; transcript_biotype "protein_coding";
II	SGD	gene	153848	158389	.	-	.	gene_id "YBL034C"; gene_name "STU1"; gene_source "SGD"; gene_biotype "protein_coding";
II	SGD	transcript	153848	158389	.	-	.	gene_id "YBL034C"; transcript_id "YBL034C"; gene_name "STU1"; gene_source "SGD"; gene_biotype "protein_coding"; transcript_name "STU1"; transcript_source "SGD"; transcript_biotype "protein_coding";
II	SGD	exon	153848	158389	.	-	.	gene_id "YBL034C"; transcript_id "YBL034C"; exon_number "1"; gene_name "STU1"; gene_source "SGD"; gene_biotype "protein_coding"; transcript_name "STU1"; transcript_source "SGD"; transcript_biotype "protein_coding"; exon_id "YBL034C.1";
II	SGD	CDS	153851	158389	.	-	0	gene_id "YBL034C"; transcript_id "YBL034C"; exon_number "1"; gene_name "STU1"; gene_source "SGD"; gene_biotype "protein_coding"; transcript_name "STU1"; transcript_source "SGD"; transcript_biotype "protein_coding"; protein_id "YBL034C"; protein_version "1";
II	SGD	start_codon	158387	158389	.	-	0	gene_id "YBL034C"; transcript_id "YBL034C"; exon_number "1"; gene_name "STU1"; gene_source "SGD"; gene_biotype "protein_coding"; transcript_name "STU1"; transcript_source "SGD"; transcript_biotype "protein_coding";
II	SGD	stop_codon	153848	153850	.	-	0	gene_id "YBL034C"; transcript_id "YBL034C"; exon_number "1"; gene_name "STU1"; gene_source "SGD"; gene_biotype "protein_coding"; transcript_name "STU1"; transcript_source "SGD"; transcript_biotype "protein_coding";
II	SGD	gene	158589	159721	.	-	.	gene_id "YBL033C"; gene_name "RIB1"; gene_source "SGD"; gene_biotype "protein_coding";
II	SGD	transcript	158589	159721	.	-	.	gene_id "YBL033C"; transcript_id "YBL033C"; gene_name "RIB1"; gene_source "SGD"; gene_biotype "protein_coding"; transcript_name "RIB1"; transcript_source "SGD"; transcript_biotype "protein_coding";
II	SGD	exon	158589	159721	.	-	.	gene_id "YBL033C"; transcript_id "YBL033C"; exon_number "1"; gene_name "RIB1"; gene_source "SGD"; gene_biotype "protein_coding"; transcript_name "RIB1"; transcript_source "SGD"; transcript_biotype "protein_coding"; exon_id "YBL033C.1";
II	SGD	CDS	158659	159693	.	-	0	gene_id "YBL033C"; transcript_id "YBL033C"; exon_number "1"; gene_name "RIB1"; gene_source "SGD"; gene_biotype "protein_coding"; transcript_name "RIB1"; transcript_source "SGD"; transcript_biotype "protein_coding"; protein_id "YBL033C"; protein_version "1";
II	SGD	start_codon	159691	159693	.	-	0	gene_id "YBL033C"; transcript_id "YBL033C"; exon_number "1"; gene_name "RIB1"; gene_source "SGD"; gene_biotype "protein_coding"; transcript_name "RIB1"; transcript_source "SGD"; transcript_biotype "protein_coding";
II	SGD	stop_codon	158656	158658	.	-	0	gene_id "YBL033C"; transcript_id "YBL033C"; exon_number "1"; gene_name "RIB1"; gene_source "SGD"; gene_biotype "protein_coding"; transcript_name "RIB1"; transcript_source "SGD"; transcript_biotype "protein_coding";
II	SGD	gene	160086	161537	.	+	.	gene_id "YBL032W"; gene_name "HEK2"; gene_source "SGD"; gene_biotype "protein_coding";
II	SGD	transcript	160086	161537	.	+	.	gene_id "YBL032W"; transcript_id "YBL032W"; gene_name "HEK2"; gene_source "SGD"; gene_biotype "protein_coding"; transcript_name "HEK2"; transcript_source "SGD"; transcript_biotype "protein_coding";
II	SGD	exon	160086	161537	.	+	.	gene_id "YBL032W"; transcript_id "YBL032W"; exon_number "1"; gene_name "HEK2"; gene_source "SGD"; gene_biotype "protein_coding"; transcript_name "HEK2"; transcript_source "SGD"; transcript_biotype "protein_coding"; exon_id "YBL032W.1";
II	SGD	CDS	160184	161326	.	+	0	gene_id "YBL032W"; transcript_id "YBL032W"; exon_number "1"; gene_name "HEK2"; gene_source "SGD"; gene_biotype "protein_coding"; transcript_name "HEK2"; transcript_source "SGD"; transcript_biotype "protein_coding"; protein_id "YBL032W"; protein_version "1";
II	SGD	start_codon	160184	160186	.	+	0	gene_id "YBL032W"; transcript_id "YBL032W"; exon_number "1"; gene_name "HEK2"; gene_source "SGD"; gene_biotype "protein_coding"; transcript_name "HEK2"; transcript_source "SGD"; transcript_biotype "protein_coding";
II	SGD	stop_codon	161327	161329	.	+	0	gene_id "YBL032W"; transcript_id "YBL032W"; exon_number "1"; gene_name "HEK2"; gene_source "SGD"; gene_biotype "protein_coding"; transcript_name "HEK2"; transcript_source "SGD"; transcript_biotype "protein_coding";
II	SGD	gene	161669	162874	.	+	.	gene_id "YBL031W"; gene_name "SHE1"; gene_source "SGD"; gene_biotype "protein_coding";
II	SGD	transcript	161669	162874	.	+	.	gene_id "YBL031W"; transcript_id "YBL031W"; gene_name "SHE1"; gene_source "SGD"; gene_biotype "protein_coding"; transcript_name "SHE1"; transcript_source "SGD"; transcript_biotype "protein_coding";
II	SGD	exon	161669	162874	.	+	.	gene_id "YBL031W"; transcript_id "YBL031W"; exon_number "1"; gene_name "SHE1"; gene_source "SGD"; gene_biotype "protein_coding"; transcript_name "SHE1"; transcript_source "SGD"; transcript_biotype "protein_coding"; exon_id "YBL031W.1";
II	SGD	CDS	161699	162712	.	+	0	gene_id "YBL031W"; transcript_id "YBL031W"; exon_number "1"; gene_name "SHE1"; gene_source "SGD"; gene_biotype "protein_coding"; transcript_name "SHE1"; transcript_source "SGD"; transcript_biotype "protein_coding"; protein_id "YBL031W"; protein_version "1";
II	SGD	start_codon	161699	161701	.	+	0	gene_id "YBL031W"; transcript_id "YBL031W"; exon_number "1"; gene_name "SHE1"; gene_source "SGD"; gene_biotype "protein_coding"; transcript_name "SHE1"; transcript_source "SGD"; transcript_biotype "protein_coding";
II	SGD	stop_codon	162713	162715	.	+	0	gene_id "YBL031W"; transcript_id "YBL031W"; exon_number "1"; gene_name "SHE1"; gene_source "SGD"; gene_biotype "protein_coding"; transcript_name "SHE1"; transcript_source "SGD"; transcript_biotype "protein_coding";
II	SGD	gene	162718	164152	.	-	.	gene_id "YBL030C"; gene_name "PET9"; gene_source "SGD"; gene_biotype "protein_coding";
II	SGD	transcript	162718	164152	.	-	.	gene_id "YBL030C"; transcript_id "YBL030C"; gene_name "PET9"; gene_source "SGD"; gene_biotype "protein_coding"; transcript_name "PET9"; transcript_source "SGD"; transcript_biotype "protein_coding";
II	SGD	exon	162718	164152	.	-	.	gene_id "YBL030C"; transcript_id "YBL030C"; exon_number "1"; gene_name "PET9"; gene_source "SGD"; gene_biotype "protein_coding"; transcript_name "PET9"; transcript_source "SGD"; transcript_biotype "protein_coding"; exon_id "YBL030C.1";
II	SGD	CDS	163044	163997	.	-	0	gene_id "YBL030C"; transcript_id "YBL030C"; exon_number "1"; gene_name "PET9"; gene_source "SGD"; gene_biotype "protein_coding"; transcript_name "PET9"; transcript_source "SGD"; transcript_biotype "protein_coding"; protein_id "YBL030C"; protein_version "1";
II	SGD	start_codon	163995	163997	.	-	0	gene_id "YBL030C"; transcript_id "YBL030C"; exon_number "1"; gene_name "PET9"; gene_source "SGD"; gene_biotype "protein_coding"; transcript_name "PET9"; transcript_source "SGD"; transcript_biotype "protein_coding";
II	SGD	stop_codon	163041	163043	.	-	0	gene_id "YBL030C"; transcript_id "YBL030C"; exon_number "1"; gene_name "PET9"; gene_source "SGD"; gene_biotype "protein_coding"; transcript_name "PET9"; transcript_source "SGD"; transcript_biotype "protein_coding";
II	SGD	gene	164345	164889	.	-	.	gene_id "YBL029C-A"; gene_source "SGD"; gene_biotype "protein_coding";
II	SGD	transcript	164345	164889	.	-	.	gene_id "YBL029C-A"; transcript_id "YBL029C-A"; gene_source "SGD"; gene_biotype "protein_coding"; transcript_source "SGD"; transcript_biotype "protein_coding";
II	SGD	exon	164345	164889	.	-	.	gene_id "YBL029C-A"; transcript_id "YBL029C-A"; exon_number "1"; gene_source "SGD"; gene_biotype "protein_coding"; transcript_source "SGD"; transcript_biotype "protein_coding"; exon_id "YBL029C-A.1";
II	SGD	CDS	164491	164772	.	-	0	gene_id "YBL029C-A"; transcript_id "YBL029C-A"; exon_number "1"; gene_source "SGD"; gene_biotype "protein_coding"; transcript_source "SGD"; transcript_biotype "protein_coding"; protein_id "YBL029C-A"; protein_version "1";
II	SGD	start_codon	164770	164772	.	-	0	gene_id "YBL029C-A"; transcript_id "YBL029C-A"; exon_number "1"; gene_source "SGD"; gene_biotype "protein_coding"; transcript_source "SGD"; transcript_biotype "protein_coding";
II	SGD	stop_codon	164488	164490	.	-	0	gene_id "YBL029C-A"; transcript_id "YBL029C-A"; exon_number "1"; gene_source "SGD"; gene_biotype "protein_coding"; transcript_source "SGD"; transcript_biotype "protein_coding";
II	SGD	gene	166134	167264	.	+	.	gene_id "YBL029W"; gene_source "SGD"; gene_biotype "protein_coding";
II	SGD	transcript	166134	167264	.	+	.	gene_id "YBL029W"; transcript_id "YBL029W"; gene_source "SGD"; gene_biotype "protein_coding"; transcript_source "SGD"; transcript_biotype "protein_coding";
II	SGD	exon	166134	167264	.	+	.	gene_id "YBL029W"; transcript_id "YBL029W"; exon_number "1"; gene_source "SGD"; gene_biotype "protein_coding"; transcript_source "SGD"; transcript_biotype "protein_coding"; exon_id "YBL029W.1";
II	SGD	CDS	166134	167261	.	+	0	gene_id "YBL029W"; transcript_id "YBL029W"; exon_number "1"; gene_source "SGD"; gene_biotype "protein_coding"; transcript_source "SGD"; transcript_biotype "protein_coding"; protein_id "YBL029W"; protein_version "1";
II	SGD	start_codon	166134	166136	.	+	0	gene_id "YBL029W"; transcript_id "YBL029W"; exon_number "1"; gene_source "SGD"; gene_biotype "protein_coding"; transcript_source "SGD"; transcript_biotype "protein_coding";
II	SGD	stop_codon	167262	167264	.	+	0	gene_id "YBL029W"; transcript_id "YBL029W"; exon_number "1"; gene_source "SGD"; gene_biotype "protein_coding"; transcript_source "SGD"; transcript_biotype "protein_coding";
II	SGD	gene	167244	167885	.	-	.	gene_id "YBL028C"; gene_source "SGD"; gene_biotype "protein_coding";
II	SGD	transcript	167244	167885	.	-	.	gene_id "YBL028C"; transcript_id "YBL028C"; gene_source "SGD"; gene_biotype "protein_coding"; transcript_source "SGD"; transcript_biotype "protein_coding";
II	SGD	exon	167244	167885	.	-	.	gene_id "YBL028C"; transcript_id "YBL028C"; exon_number "1"; gene_source "SGD"; gene_biotype "protein_coding"; transcript_source "SGD"; transcript_biotype "protein_coding"; exon_id "YBL028C.1";
II	SGD	CDS	167521	167838	.	-	0	gene_id "YBL028C"; transcript_id "YBL028C"; exon_number "1"; gene_source "SGD"; gene_biotype "protein_coding"; transcript_source "SGD"; transcript_biotype "protein_coding"; protein_id "YBL028C"; protein_version "1";
II	SGD	start_codon	167836	167838	.	-	0	gene_id "YBL028C"; transcript_id "YBL028C"; exon_number "1"; gene_source "SGD"; gene_biotype "protein_coding"; transcript_source "SGD"; transcript_biotype "protein_coding";
II	SGD	stop_codon	167518	167520	.	-	0	gene_id "YBL028C"; transcript_id "YBL028C"; exon_number "1"; gene_source "SGD"; gene_biotype "protein_coding"; transcript_source "SGD"; transcript_biotype "protein_coding";
II	SGD	gene	168350	169545	.	+	.	gene_id "YBL027W"; gene_name "RPL19B"; gene_source "SGD"; gene_biotype "protein_coding";
II	SGD	transcript	168350	169545	.	+	.	gene_id "YBL027W"; transcript_id "YBL027W"; gene_name "RPL19B"; gene_source "SGD"; gene_biotype "protein_coding"; transcript_name "RPL19B"; transcript_source "SGD"; transcript_biotype "protein_coding";
II	SGD	exon	168350	168424	.	+	.	gene_id "YBL027W"; transcript_id "YBL027W"; exon_number "1"; gene_name "RPL19B"; gene_source "SGD"; gene_biotype "protein_coding"; transcript_name "RPL19B"; transcript_source "SGD"; transcript_biotype "protein_coding"; exon_id "YBL027W.1";
II	SGD	CDS	168423	168424	.	+	0	gene_id "YBL027W"; transcript_id "YBL027W"; exon_number "1"; gene_name "RPL19B"; gene_source "SGD"; gene_biotype "protein_coding"; transcript_name "RPL19B"; transcript_source "SGD"; transcript_biotype "protein_coding"; protein_id "YBL027W"; protein_version "1";
II	SGD	start_codon	168423	168424	.	+	0	gene_id "YBL027W"; transcript_id "YBL027W"; exon_number "1"; gene_name "RPL19B"; gene_source "SGD"; gene_biotype "protein_coding"; transcript_name "RPL19B"; transcript_source "SGD"; transcript_biotype "protein_coding";
II	SGD	start_codon	168809	168809	.	+	1	gene_id "YBL027W"; transcript_id "YBL027W"; exon_number "2"; gene_name "RPL19B"; gene_source "SGD"; gene_biotype "protein_coding"; transcript_name "RPL19B"; transcript_source "SGD"; transcript_biotype "protein_coding";
II	SGD	exon	168809	169545	.	+	.	gene_id "YBL027W"; transcript_id "YBL027W"; exon_number "2"; gene_name "RPL19B"; gene_source "SGD"; gene_biotype "protein_coding"; transcript_name "RPL19B"; transcript_source "SGD"; transcript_biotype "protein_coding"; exon_id "YBL027W.2";
II	SGD	CDS	168809	169376	.	+	2	gene_id "YBL027W"; transcript_id "YBL027W"; exon_number "2"; gene_name "RPL19B"; gene_source "SGD"; gene_biotype "protein_coding"; transcript_name "RPL19B"; transcript_source "SGD"; transcript_biotype "protein_coding"; protein_id "YBL027W"; protein_version "1";
II	SGD	gene	170552	171164	.	+	.	gene_id "YBL026W"; gene_name "LSM2"; gene_source "SGD"; gene_biotype "protein_coding";
II	SGD	transcript	170552	171164	.	+	.	gene_id "YBL026W"; transcript_id "YBL026W"; gene_name "LSM2"; gene_source "SGD"; gene_biotype "protein_coding"; transcript_name "LSM2"; transcript_source "SGD"; transcript_biotype "protein_coding";
II	SGD	exon	170552	170676	.	+	.	gene_id "YBL026W"; transcript_id "YBL026W"; exon_number "1"; gene_name "LSM2"; gene_source "SGD"; gene_biotype "protein_coding"; transcript_name "LSM2"; transcript_source "SGD"; transcript_biotype "protein_coding"; exon_id "YBL026W.1";
II	SGD	CDS	170623	170676	.	+	0	gene_id "YBL026W"; transcript_id "YBL026W"; exon_number "1"; gene_name "LSM2"; gene_source "SGD"; gene_biotype "protein_coding"; transcript_name "LSM2"; transcript_source "SGD"; transcript_biotype "protein_coding"; protein_id "YBL026W"; protein_version "1";
II	SGD	start_codon	170623	170625	.	+	0	gene_id "YBL026W"; transcript_id "YBL026W"; exon_number "1"; gene_name "LSM2"; gene_source "SGD"; gene_biotype "protein_coding"; transcript_name "LSM2"; transcript_source "SGD"; transcript_biotype "protein_coding";
II	SGD	exon	170805	171164	.	+	.	gene_id "YBL026W"; transcript_id "YBL026W"; exon_number "2"; gene_name "LSM2"; gene_source "SGD"; gene_biotype "protein_coding"; transcript_name "LSM2"; transcript_source "SGD"; transcript_biotype "protein_coding"; exon_id "YBL026W.2";
II	SGD	CDS	170805	171035	.	+	0	gene_id "YBL026W"; transcript_id "YBL026W"; exon_number "2"; gene_name "LSM2"; gene_source "SGD"; gene_biotype "protein_coding"; transcript_name "LSM2"; transcript_source "SGD"; transcript_biotype "protein_coding"; protein_id "YBL026W"; protein_version "1";
II	SGD	stop_codon	171036	171038	.	+	0	gene_id "YBL026W"; transcript_id "YBL026W"; exon_number "2"; gene_name "LSM2"; gene_source "SGD"; gene_biotype "protein_coding"; transcript_name "LSM2"; transcript_source "SGD"; transcript_biotype "protein_coding";
II	SGD	gene	171418	172384	.	+	.	gene_id "YBL025W"; gene_name "RRN10"; gene_source "SGD"; gene_biotype "protein_coding";
II	SGD	transcript	171418	172384	.	+	.	gene_id "YBL025W"; transcript_id "YBL025W"; gene_name "RRN10"; gene_source "SGD"; gene_biotype "protein_coding"; transcript_name "RRN10"; transcript_source "SGD"; transcript_biotype "protein_coding";
II	SGD	exon	171418	172384	.	+	.	gene_id "YBL025W"; transcript_id "YBL025W"; exon_number "1"; gene_name "RRN10"; gene_source "SGD"; gene_biotype "protein_coding"; transcript_name "RRN10"; transcript_source "SGD"; transcript_biotype "protein_coding"; exon_id "YBL025W.1";
II	SGD	CDS	171481	171915	.	+	0	gene_id "YBL025W"; transcript_id "YBL025W"; exon_number "1"; gene_name "RRN10"; gene_source "SGD"; gene_biotype "protein_coding"; transcript_name "RRN10"; transcript_source "SGD"; transcript_biotype "protein_coding"; protein_id "YBL025W"; protein_version "1";
II	SGD	start_codon	171481	171483	.	+	0	gene_id "YBL025W"; transcript_id "YBL025W"; exon_number "1"; gene_name "RRN10"; gene_source "SGD"; gene_biotype "protein_coding"; transcript_name "RRN10"; transcript_source "SGD"; transcript_biotype "protein_coding";
II	SGD	stop_codon	171916	171918	.	+	0	gene_id "YBL025W"; transcript_id "YBL025W"; exon_number "1"; gene_name "RRN10"; gene_source "SGD"; gene_biotype "protein_coding"; transcript_name "RRN10"; transcript_source "SGD"; transcript_biotype "protein_coding";
II	SGD	gene	172504	174874	.	+	.	gene_id "YBL024W"; gene_name "NCL1"; gene_source "SGD"; gene_biotype "protein_coding";
II	SGD	transcript	172504	174874	.	+	.	gene_id "YBL024W"; transcript_id "YBL024W"; gene_name "NCL1"; gene_source "SGD"; gene_biotype "protein_coding"; transcript_name "NCL1"; transcript_source "SGD"; transcript_biotype "protein_coding";
II	SGD	exon	172504	174874	.	+	.	gene_id "YBL024W"; transcript_id "YBL024W"; exon_number "1"; gene_name "NCL1"; gene_source "SGD"; gene_biotype "protein_coding"; transcript_name "NCL1"; transcript_source "SGD"; transcript_biotype "protein_coding"; exon_id "YBL024W.1";
II	SGD	CDS	172534	174585	.	+	0	gene_id "YBL024W"; transcript_id "YBL024W"; exon_number "1"; gene_name "NCL1"; gene_source "SGD"; gene_biotype "protein_coding"; transcript_name "NCL1"; transcript_source "SGD"; transcript_biotype "protein_coding"; protein_id "YBL024W"; protein_version "1";
II	SGD	start_codon	172534	172536	.	+	0	gene_id "YBL024W"; transcript_id "YBL024W"; exon_number "1"; gene_name "NCL1"; gene_source "SGD"; gene_biotype "protein_coding"; transcript_name "NCL1"; transcript_source "SGD"; transcript_biotype "protein_coding";
II	SGD	stop_codon	174586	174588	.	+	0	gene_id "YBL024W"; transcript_id "YBL024W"; exon_number "1"; gene_name "NCL1"; gene_source "SGD"; gene_biotype "protein_coding"; transcript_name "NCL1"; transcript_source "SGD"; transcript_biotype "protein_coding";
II	SGD	gene	174732	177579	.	-	.	gene_id "YBL023C"; gene_name "MCM2"; gene_source "SGD"; gene_biotype "protein_coding";
II	SGD	transcript	174732	177579	.	-	.	gene_id "YBL023C"; transcript_id "YBL023C"; gene_name "MCM2"; gene_source "SGD"; gene_biotype "protein_coding"; transcript_name "MCM2"; transcript_source "SGD"; transcript_biotype "protein_coding";
II	SGD	exon	174732	177579	.	-	.	gene_id "YBL023C"; transcript_id "YBL023C"; exon_number "1"; gene_name "MCM2"; gene_source "SGD"; gene_biotype "protein_coding"; transcript_name "MCM2"; transcript_source "SGD"; transcript_biotype "protein_coding"; exon_id "YBL023C.1";
II	SGD	CDS	174923	177526	.	-	0	gene_id "YBL023C"; transcript_id "YBL023C"; exon_number "1"; gene_name "MCM2"; gene_source "SGD"; gene_biotype "protein_coding"; transcript_name "MCM2"; transcript_source "SGD"; transcript_biotype "protein_coding"; protein_id "YBL023C"; protein_version "1";
II	SGD	start_codon	177524	177526	.	-	0	gene_id "YBL023C"; transcript_id "YBL023C"; exon_number "1"; gene_name "MCM2"; gene_source "SGD"; gene_biotype "protein_coding"; transcript_name "MCM2"; transcript_source "SGD"; transcript_biotype "protein_coding";
II	SGD	stop_codon	174920	174922	.	-	0	gene_id "YBL023C"; transcript_id "YBL023C"; exon_number "1"; gene_name "MCM2"; gene_source "SGD"; gene_biotype "protein_coding"; transcript_name "MCM2"; transcript_source "SGD"; transcript_biotype "protein_coding";
II	SGD	gene	177798	181402	.	-	.	gene_id "YBL022C"; gene_name "PIM1"; gene_source "SGD"; gene_biotype "protein_coding";
II	SGD	transcript	177798	181402	.	-	.	gene_id "YBL022C"; transcript_id "YBL022C"; gene_name "PIM1"; gene_source "SGD"; gene_biotype "protein_coding"; transcript_name "PIM1"; transcript_source "SGD"; transcript_biotype "protein_coding";
II	SGD	exon	177798	181402	.	-	.	gene_id "YBL022C"; transcript_id "YBL022C"; exon_number "1"; gene_name "PIM1"; gene_source "SGD"; gene_biotype "protein_coding"; transcript_name "PIM1"; transcript_source "SGD"; transcript_biotype "protein_coding"; exon_id "YBL022C.1";
II	SGD	CDS	177877	181275	.	-	0	gene_id "YBL022C"; transcript_id "YBL022C"; exon_number "1"; gene_name "PIM1"; gene_source "SGD"; gene_biotype "protein_coding"; transcript_name "PIM1"; transcript_source "SGD"; transcript_biotype "protein_coding"; protein_id "YBL022C"; protein_version "1";
II	SGD	start_codon	181273	181275	.	-	0	gene_id "YBL022C"; transcript_id "YBL022C"; exon_number "1"; gene_name "PIM1"; gene_source "SGD"; gene_biotype "protein_coding"; transcript_name "PIM1"; transcript_source "SGD"; transcript_biotype "protein_coding";
II	SGD	stop_codon	177874	177876	.	-	0	gene_id "YBL022C"; transcript_id "YBL022C"; exon_number "1"; gene_name "PIM1"; gene_source "SGD"; gene_biotype "protein_coding"; transcript_name "PIM1"; transcript_source "SGD"; transcript_biotype "protein_coding";
II	SGD	gene	181484	182141	.	-	.	gene_id "YBL021C"; gene_name "HAP3"; gene_source "SGD"; gene_biotype "protein_coding";
II	SGD	transcript	181484	182141	.	-	.	gene_id "YBL021C"; transcript_id "YBL021C"; gene_name "HAP3"; gene_source "SGD"; gene_biotype "protein_coding"; transcript_name "HAP3"; transcript_source "SGD"; transcript_biotype "protein_coding";
II	SGD	exon	181484	182141	.	-	.	gene_id "YBL021C"; transcript_id "YBL021C"; exon_number "1"; gene_name "HAP3"; gene_source "SGD"; gene_biotype "protein_coding"; transcript_name "HAP3"; transcript_source "SGD"; transcript_biotype "protein_coding"; exon_id "YBL021C.1";
II	SGD	CDS	181663	182094	.	-	0	gene_id "YBL021C"; transcript_id "YBL021C"; exon_number "1"; gene_name "HAP3"; gene_source "SGD"; gene_biotype "protein_coding"; transcript_name "HAP3"; transcript_source "SGD"; transcript_biotype "protein_coding"; protein_id "YBL021C"; protein_version "1";
II	SGD	start_codon	182092	182094	.	-	0	gene_id "YBL021C"; transcript_id "YBL021C"; exon_number "1"; gene_name "HAP3"; gene_source "SGD"; gene_biotype "protein_coding"; transcript_name "HAP3"; transcript_source "SGD"; transcript_biotype "protein_coding";
II	SGD	stop_codon	181660	181662	.	-	0	gene_id "YBL021C"; transcript_id "YBL021C"; exon_number "1"; gene_name "HAP3"; gene_source "SGD"; gene_biotype "protein_coding"; transcript_name "HAP3"; transcript_source "SGD"; transcript_biotype "protein_coding";
II	SGD	gene	182319	184205	.	+	.	gene_id "YBL020W"; gene_name "RFT1"; gene_source "SGD"; gene_biotype "protein_coding";
II	SGD	transcript	182319	184205	.	+	.	gene_id "YBL020W"; transcript_id "YBL020W"; gene_name "RFT1"; gene_source "SGD"; gene_biotype "protein_coding"; transcript_name "RFT1"; transcript_source "SGD"; transcript_biotype "protein_coding";
II	SGD	exon	182319	184205	.	+	.	gene_id "YBL020W"; transcript_id "YBL020W"; exon_number "1"; gene_name "RFT1"; gene_source "SGD"; gene_biotype "protein_coding"; transcript_name "RFT1"; transcript_source "SGD"; transcript_biotype "protein_coding"; exon_id "YBL020W.1";
II	SGD	CDS	182401	184122	.	+	0	gene_id "YBL020W"; transcript_id "YBL020W"; exon_number "1"; gene_name "RFT1"; gene_source "SGD"; gene_biotype "protein_coding"; transcript_name "RFT1"; transcript_source "SGD"; transcript_biotype "protein_coding"; protein_id "YBL020W"; protein_version "1";
II	SGD	start_codon	182401	182403	.	+	0	gene_id "YBL020W"; transcript_id "YBL020W"; exon_number "1"; gene_name "RFT1"; gene_source "SGD"; gene_biotype "protein_coding"; transcript_name "RFT1"; transcript_source "SGD"; transcript_biotype "protein_coding";
II	SGD	stop_codon	184123	184125	.	+	0	gene_id "YBL020W"; transcript_id "YBL020W"; exon_number "1"; gene_name "RFT1"; gene_source "SGD"; gene_biotype "protein_coding"; transcript_name "RFT1"; transcript_source "SGD"; transcript_biotype "protein_coding";
II	SGD	gene	184301	186027	.	+	.	gene_id "YBL019W"; gene_name "APN2"; gene_source "SGD"; gene_biotype "protein_coding";
II	SGD	transcript	184301	186027	.	+	.	gene_id "YBL019W"; transcript_id "YBL019W"; gene_name "APN2"; gene_source "SGD"; gene_biotype "protein_coding"; transcript_name "APN2"; transcript_source "SGD"; transcript_biotype "protein_coding";
II	SGD	exon	184301	186027	.	+	.	gene_id "YBL019W"; transcript_id "YBL019W"; exon_number "1"; gene_name "APN2"; gene_source "SGD"; gene_biotype "protein_coding"; transcript_name "APN2"; transcript_source "SGD"; transcript_biotype "protein_coding"; exon_id "YBL019W.1";
II	SGD	CDS	184353	185912	.	+	0	gene_id "YBL019W"; transcript_id "YBL019W"; exon_number "1"; gene_name "APN2"; gene_source "SGD"; gene_biotype "protein_coding"; transcript_name "APN2"; transcript_source "SGD"; transcript_biotype "protein_coding"; protein_id "YBL019W"; protein_version "1";
II	SGD	start_codon	184353	184355	.	+	0	gene_id "YBL019W"; transcript_id "YBL019W"; exon_number "1"; gene_name "APN2"; gene_source "SGD"; gene_biotype "protein_coding"; transcript_name "APN2"; transcript_source "SGD"; transcript_biotype "protein_coding";
II	SGD	stop_codon	185913	185915	.	+	0	gene_id "YBL019W"; transcript_id "YBL019W"; exon_number "1"; gene_name "APN2"; gene_source "SGD"; gene_biotype "protein_coding"; transcript_name "APN2"; transcript_source "SGD"; transcript_biotype "protein_coding";
II	SGD	gene	185895	186529	.	-	.	gene_id "YBL018C"; gene_name "POP8"; gene_source "SGD"; gene_biotype "protein_coding";
II	SGD	transcript	185895	186529	.	-	.	gene_id "YBL018C"; transcript_id "YBL018C"; gene_name "POP8"; gene_source "SGD"; gene_biotype "protein_coding"; transcript_name "POP8"; transcript_source "SGD"; transcript_biotype "protein_coding";
II	SGD	exon	186428	186529	.	-	.	gene_id "YBL018C"; transcript_id "YBL018C"; exon_number "1"; gene_name "POP8"; gene_source "SGD"; gene_biotype "protein_coding"; transcript_name "POP8"; transcript_source "SGD"; transcript_biotype "protein_coding"; exon_id "YBL018C.1";
II	SGD	CDS	186428	186474	.	-	0	gene_id "YBL018C"; transcript_id "YBL018C"; exon_number "1"; gene_name "POP8"; gene_source "SGD"; gene_biotype "protein_coding"; transcript_name "POP8"; transcript_source "SGD"; transcript_biotype "protein_coding"; protein_id "YBL018C"; protein_version "1";
II	SGD	start_codon	186472	186474	.	-	0	gene_id "YBL018C"; transcript_id "YBL018C"; exon_number "1"; gene_name "POP8"; gene_source "SGD"; gene_biotype "protein_coding"; transcript_name "POP8"; transcript_source "SGD"; transcript_biotype "protein_coding";
II	SGD	exon	185895	186352	.	-	.	gene_id "YBL018C"; transcript_id "YBL018C"; exon_number "2"; gene_name "POP8"; gene_source "SGD"; gene_biotype "protein_coding"; transcript_name "POP8"; transcript_source "SGD"; transcript_biotype "protein_coding"; exon_id "YBL018C.2";
II	SGD	CDS	185998	186352	.	-	2	gene_id "YBL018C"; transcript_id "YBL018C"; exon_number "2"; gene_name "POP8"; gene_source "SGD"; gene_biotype "protein_coding"; transcript_name "POP8"; transcript_source "SGD"; transcript_biotype "protein_coding"; protein_id "YBL018C"; protein_version "1";
II	SGD	gene	186844	191583	.	-	.	gene_id "YBL017C"; gene_name "PEP1"; gene_source "SGD"; gene_biotype "protein_coding";
II	SGD	transcript	186844	191583	.	-	.	gene_id "YBL017C"; transcript_id "YBL017C"; gene_name "PEP1"; gene_source "SGD"; gene_biotype "protein_coding"; transcript_name "PEP1"; transcript_source "SGD"; transcript_biotype "protein_coding";
II	SGD	exon	186844	191583	.	-	.	gene_id "YBL017C"; transcript_id "YBL017C"; exon_number "1"; gene_name "PEP1"; gene_source "SGD"; gene_biotype "protein_coding"; transcript_name "PEP1"; transcript_source "SGD"; transcript_biotype "protein_coding"; exon_id "YBL017C.1";
II	SGD	CDS	186847	191583	.	-	0	gene_id "YBL017C"; transcript_id "YBL017C"; exon_number "1"; gene_name "PEP1"; gene_source "SGD"; gene_biotype "protein_coding"; transcript_name "PEP1"; transcript_source "SGD"; transcript_biotype "protein_coding"; protein_id "YBL017C"; protein_version "1";
II	SGD	start_codon	191581	191583	.	-	0	gene_id "YBL017C"; transcript_id "YBL017C"; exon_number "1"; gene_name "PEP1"; gene_source "SGD"; gene_biotype "protein_coding"; transcript_name "PEP1"; transcript_source "SGD"; transcript_biotype "protein_coding";
II	SGD	stop_codon	186844	186846	.	-	0	gene_id "YBL017C"; transcript_id "YBL017C"; exon_number "1"; gene_name "PEP1"; gene_source "SGD"; gene_biotype "protein_coding"; transcript_name "PEP1"; transcript_source "SGD"; transcript_biotype "protein_coding";
II	SGD	gene	192451	193512	.	+	.	gene_id "YBL016W"; gene_name "FUS3"; gene_source "SGD"; gene_biotype "protein_coding";
II	SGD	transcript	192451	193512	.	+	.	gene_id "YBL016W"; transcript_id "YBL016W"; gene_name "FUS3"; gene_source "SGD"; gene_biotype "protein_coding"; transcript_name "FUS3"; transcript_source "SGD"; transcript_biotype "protein_coding";
II	SGD	exon	192451	193512	.	+	.	gene_id "YBL016W"; transcript_id "YBL016W"; exon_number "1"; gene_name "FUS3"; gene_source "SGD"; gene_biotype "protein_coding"; transcript_name "FUS3"; transcript_source "SGD"; transcript_biotype "protein_coding"; exon_id "YBL016W.1";
II	SGD	CDS	192451	193509	.	+	0	gene_id "YBL016W"; transcript_id "YBL016W"; exon_number "1"; gene_name "FUS3"; gene_source "SGD"; gene_biotype "protein_coding"; transcript_name "FUS3"; transcript_source "SGD"; transcript_biotype "protein_coding"; protein_id "YBL016W"; protein_version "1";
II	SGD	start_codon	192451	192453	.	+	0	gene_id "YBL016W"; transcript_id "YBL016W"; exon_number "1"; gene_name "FUS3"; gene_source "SGD"; gene_biotype "protein_coding"; transcript_name "FUS3"; transcript_source "SGD"; transcript_biotype "protein_coding";
II	SGD	stop_codon	193510	193512	.	+	0	gene_id "YBL016W"; transcript_id "YBL016W"; exon_number "1"; gene_name "FUS3"; gene_source "SGD"; gene_biotype "protein_coding"; transcript_name "FUS3"; transcript_source "SGD"; transcript_biotype "protein_coding";
II	SGD	gene	194019	195984	.	+	.	gene_id "YBL015W"; gene_name "ACH1"; gene_source "SGD"; gene_biotype "protein_coding";
II	SGD	transcript	194019	195984	.	+	.	gene_id "YBL015W"; transcript_id "YBL015W"; gene_name "ACH1"; gene_source "SGD"; gene_biotype "protein_coding"; transcript_name "ACH1"; transcript_source "SGD"; transcript_biotype "protein_coding";
II	SGD	exon	194019	195984	.	+	.	gene_id "YBL015W"; transcript_id "YBL015W"; exon_number "1"; gene_name "ACH1"; gene_source "SGD"; gene_biotype "protein_coding"; transcript_name "ACH1"; transcript_source "SGD"; transcript_biotype "protein_coding"; exon_id "YBL015W.1";
II	SGD	CDS	194122	195699	.	+	0	gene_id "YBL015W"; transcript_id "YBL015W"; exon_number "1"; gene_name "ACH1"; gene_source "SGD"; gene_biotype "protein_coding"; transcript_name "ACH1"; transcript_source "SGD"; transcript_biotype "protein_coding"; protein_id "YBL015W"; protein_version "1";
II	SGD	start_codon	194122	194124	.	+	0	gene_id "YBL015W"; transcript_id "YBL015W"; exon_number "1"; gene_name "ACH1"; gene_source "SGD"; gene_biotype "protein_coding"; transcript_name "ACH1"; transcript_source "SGD"; transcript_biotype "protein_coding";
II	SGD	stop_codon	195700	195702	.	+	0	gene_id "YBL015W"; transcript_id "YBL015W"; exon_number "1"; gene_name "ACH1"; gene_source "SGD"; gene_biotype "protein_coding"; transcript_name "ACH1"; transcript_source "SGD"; transcript_biotype "protein_coding";
II	SGD	gene	198923	201777	.	-	.	gene_id "YBL014C"; gene_name "RRN6"; gene_source "SGD"; gene_biotype "protein_coding";
II	SGD	transcript	198923	201777	.	-	.	gene_id "YBL014C"; transcript_id "YBL014C"; gene_name "RRN6"; gene_source "SGD"; gene_biotype "protein_coding"; transcript_name "RRN6"; transcript_source "SGD"; transcript_biotype "protein_coding";
II	SGD	exon	198923	201777	.	-	.	gene_id "YBL014C"; transcript_id "YBL014C"; exon_number "1"; gene_name "RRN6"; gene_source "SGD"; gene_biotype "protein_coding"; transcript_name "RRN6"; transcript_source "SGD"; transcript_biotype "protein_coding"; exon_id "YBL014C.1";
II	SGD	CDS	199067	201748	.	-	0	gene_id "YBL014C"; transcript_id "YBL014C"; exon_number "1"; gene_name "RRN6"; gene_source "SGD"; gene_biotype "protein_coding"; transcript_name "RRN6"; transcript_source "SGD"; transcript_biotype "protein_coding"; protein_id "YBL014C"; protein_version "1";
II	SGD	start_codon	201746	201748	.	-	0	gene_id "YBL014C"; transcript_id "YBL014C"; exon_number "1"; gene_name "RRN6"; gene_source "SGD"; gene_biotype "protein_coding"; transcript_name "RRN6"; transcript_source "SGD"; transcript_biotype "protein_coding";
II	SGD	stop_codon	199064	199066	.	-	0	gene_id "YBL014C"; transcript_id "YBL014C"; exon_number "1"; gene_name "RRN6"; gene_source "SGD"; gene_biotype "protein_coding"; transcript_name "RRN6"; transcript_source "SGD"; transcript_biotype "protein_coding";
II	SGD	gene	202056	203261	.	+	.	gene_id "YBL013W"; gene_name "FMT1"; gene_source "SGD"; gene_biotype "protein_coding";
II	SGD	transcript	202056	203261	.	+	.	gene_id "YBL013W"; transcript_id "YBL013W"; gene_name "FMT1"; gene_source "SGD"; gene_biotype "protein_coding"; transcript_name "FMT1"; transcript_source "SGD"; transcript_biotype "protein_coding";
II	SGD	exon	202056	203261	.	+	.	gene_id "YBL013W"; transcript_id "YBL013W"; exon_number "1"; gene_name "FMT1"; gene_source "SGD"; gene_biotype "protein_coding"; transcript_name "FMT1"; transcript_source "SGD"; transcript_biotype "protein_coding"; exon_id "YBL013W.1";
II	SGD	CDS	202056	203258	.	+	0	gene_id "YBL013W"; transcript_id "YBL013W"; exon_number "1"; gene_name "FMT1"; gene_source "SGD"; gene_biotype "protein_coding"; transcript_name "FMT1"; transcript_source "SGD"; transcript_biotype "protein_coding"; protein_id "YBL013W"; protein_version "1";
II	SGD	start_codon	202056	202058	.	+	0	gene_id "YBL013W"; transcript_id "YBL013W"; exon_number "1"; gene_name "FMT1"; gene_source "SGD"; gene_biotype "protein_coding"; transcript_name "FMT1"; transcript_source "SGD"; transcript_biotype "protein_coding";
II	SGD	stop_codon	203259	203261	.	+	0	gene_id "YBL013W"; transcript_id "YBL013W"; exon_number "1"; gene_name "FMT1"; gene_source "SGD"; gene_biotype "protein_coding"; transcript_name "FMT1"; transcript_source "SGD"; transcript_biotype "protein_coding";
II	SGD	gene	203406	203807	.	-	.	gene_id "YBL012C"; gene_source "SGD"; gene_biotype "protein_coding";
II	SGD	transcript	203406	203807	.	-	.	gene_id "YBL012C"; transcript_id "YBL012C"; gene_source "SGD"; gene_biotype "protein_coding"; transcript_source "SGD"; transcript_biotype "protein_coding";
II	SGD	exon	203406	203807	.	-	.	gene_id "YBL012C"; transcript_id "YBL012C"; exon_number "1"; gene_source "SGD"; gene_biotype "protein_coding"; transcript_source "SGD"; transcript_biotype "protein_coding"; exon_id "YBL012C.1";
II	SGD	CDS	203409	203807	.	-	0	gene_id "YBL012C"; transcript_id "YBL012C"; exon_number "1"; gene_source "SGD"; gene_biotype "protein_coding"; transcript_source "SGD"; transcript_biotype "protein_coding"; protein_id "YBL012C"; protein_version "1";
II	SGD	start_codon	203805	203807	.	-	0	gene_id "YBL012C"; transcript_id "YBL012C"; exon_number "1"; gene_source "SGD"; gene_biotype "protein_coding"; transcript_source "SGD"; transcript_biotype "protein_coding";
II	SGD	stop_codon	203406	203408	.	-	0	gene_id "YBL012C"; transcript_id "YBL012C"; exon_number "1"; gene_source "SGD"; gene_biotype "protein_coding"; transcript_source "SGD"; transcript_biotype "protein_coding";
II	SGD	gene	203437	206022	.	+	.	gene_id "YBL011W"; gene_name "SCT1"; gene_source "SGD"; gene_biotype "protein_coding";
II	SGD	transcript	203437	206022	.	+	.	gene_id "YBL011W"; transcript_id "YBL011W"; gene_name "SCT1"; gene_source "SGD"; gene_biotype "protein_coding"; transcript_name "SCT1"; transcript_source "SGD"; transcript_biotype "protein_coding";
II	SGD	exon	203437	206022	.	+	.	gene_id "YBL011W"; transcript_id "YBL011W"; exon_number "1"; gene_name "SCT1"; gene_source "SGD"; gene_biotype "protein_coding"; transcript_name "SCT1"; transcript_source "SGD"; transcript_biotype "protein_coding"; exon_id "YBL011W.1";
II	SGD	CDS	203538	205814	.	+	0	gene_id "YBL011W"; transcript_id "YBL011W"; exon_number "1"; gene_name "SCT1"; gene_source "SGD"; gene_biotype "protein_coding"; transcript_name "SCT1"; transcript_source "SGD"; transcript_biotype "protein_coding"; protein_id "YBL011W"; protein_version "1";
II	SGD	start_codon	203538	203540	.	+	0	gene_id "YBL011W"; transcript_id "YBL011W"; exon_number "1"; gene_name "SCT1"; gene_source "SGD"; gene_biotype "protein_coding"; transcript_name "SCT1"; transcript_source "SGD"; transcript_biotype "protein_coding";
II	SGD	stop_codon	205815	205817	.	+	0	gene_id "YBL011W"; transcript_id "YBL011W"; exon_number "1"; gene_name "SCT1"; gene_source "SGD"; gene_biotype "protein_coding"; transcript_name "SCT1"; transcript_source "SGD"; transcript_biotype "protein_coding";
II	SGD	gene	205899	206949	.	-	.	gene_id "YBL010C"; gene_source "SGD"; gene_biotype "protein_coding";
II	SGD	transcript	205899	206949	.	-	.	gene_id "YBL010C"; transcript_id "YBL010C"; gene_source "SGD"; gene_biotype "protein_coding"; transcript_source "SGD"; transcript_biotype "protein_coding";
II	SGD	exon	205899	206949	.	-	.	gene_id "YBL010C"; transcript_id "YBL010C"; exon_number "1"; gene_source "SGD"; gene_biotype "protein_coding"; transcript_source "SGD"; transcript_biotype "protein_coding"; exon_id "YBL010C.1";
II	SGD	CDS	206110	206949	.	-	0	gene_id "YBL010C"; transcript_id "YBL010C"; exon_number "1"; gene_source "SGD"; gene_biotype "protein_coding"; transcript_source "SGD"; transcript_biotype "protein_coding"; protein_id "YBL010C"; protein_version "1";
II	SGD	start_codon	206947	206949	.	-	0	gene_id "YBL010C"; transcript_id "YBL010C"; exon_number "1"; gene_source "SGD"; gene_biotype "protein_coding"; transcript_source "SGD"; transcript_biotype "protein_coding";
II	SGD	stop_codon	206107	206109	.	-	0	gene_id "YBL010C"; transcript_id "YBL010C"; exon_number "1"; gene_source "SGD"; gene_biotype "protein_coding"; transcript_source "SGD"; transcript_biotype "protein_coding";
II	SGD	gene	207146	209350	.	+	.	gene_id "YBL009W"; gene_name "ALK2"; gene_source "SGD"; gene_biotype "protein_coding";
II	SGD	transcript	207146	209350	.	+	.	gene_id "YBL009W"; transcript_id "YBL009W"; gene_name "ALK2"; gene_source "SGD"; gene_biotype "protein_coding"; transcript_name "ALK2"; transcript_source "SGD"; transcript_biotype "protein_coding";
II	SGD	exon	207146	209350	.	+	.	gene_id "YBL009W"; transcript_id "YBL009W"; exon_number "1"; gene_name "ALK2"; gene_source "SGD"; gene_biotype "protein_coding"; transcript_name "ALK2"; transcript_source "SGD"; transcript_biotype "protein_coding"; exon_id "YBL009W.1";
II	SGD	CDS	207194	209221	.	+	0	gene_id "YBL009W"; transcript_id "YBL009W"; exon_number "1"; gene_name "ALK2"; gene_source "SGD"; gene_biotype "protein_coding"; transcript_name "ALK2"; transcript_source "SGD"; transcript_biotype "protein_coding"; protein_id "YBL009W"; protein_version "1";
II	SGD	start_codon	207194	207196	.	+	0	gene_id "YBL009W"; transcript_id "YBL009W"; exon_number "1"; gene_name "ALK2"; gene_source "SGD"; gene_biotype "protein_coding"; transcript_name "ALK2"; transcript_source "SGD"; transcript_biotype "protein_coding";
II	SGD	stop_codon	209222	209224	.	+	0	gene_id "YBL009W"; transcript_id "YBL009W"; exon_number "1"; gene_name "ALK2"; gene_source "SGD"; gene_biotype "protein_coding"; transcript_name "ALK2"; transcript_source "SGD"; transcript_biotype "protein_coding";
II	SGD	gene	209409	209648	.	+	.	gene_id "YBL008W-A"; gene_source "SGD"; gene_biotype "protein_coding";
II	SGD	transcript	209409	209648	.	+	.	gene_id "YBL008W-A"; transcript_id "YBL008W-A"; gene_source "SGD"; gene_biotype "protein_coding"; transcript_source "SGD"; transcript_biotype "protein_coding";
II	SGD	exon	209409	209648	.	+	.	gene_id "YBL008W-A"; transcript_id "YBL008W-A"; exon_number "1"; gene_source "SGD"; gene_biotype "protein_coding"; transcript_source "SGD"; transcript_biotype "protein_coding"; exon_id "YBL008W-A.1";
II	SGD	CDS	209409	209645	.	+	0	gene_id "YBL008W-A"; transcript_id "YBL008W-A"; exon_number "1"; gene_source "SGD"; gene_biotype "protein_coding"; transcript_source "SGD"; transcript_biotype "protein_coding"; protein_id "YBL008W-A"; protein_version "1";
II	SGD	start_codon	209409	209411	.	+	0	gene_id "YBL008W-A"; transcript_id "YBL008W-A"; exon_number "1"; gene_source "SGD"; gene_biotype "protein_coding"; transcript_source "SGD"; transcript_biotype "protein_coding";
II	SGD	stop_codon	209646	209648	.	+	0	gene_id "YBL008W-A"; transcript_id "YBL008W-A"; exon_number "1"; gene_source "SGD"; gene_biotype "protein_coding"; transcript_source "SGD"; transcript_biotype "protein_coding";
II	SGD	gene	209653	212175	.	+	.	gene_id "YBL008W"; gene_name "HIR1"; gene_source "SGD"; gene_biotype "protein_coding";
II	SGD	transcript	209653	212175	.	+	.	gene_id "YBL008W"; transcript_id "YBL008W"; gene_name "HIR1"; gene_source "SGD"; gene_biotype "protein_coding"; transcript_name "HIR1"; transcript_source "SGD"; transcript_biotype "protein_coding";
II	SGD	exon	209653	212175	.	+	.	gene_id "YBL008W"; transcript_id "YBL008W"; exon_number "1"; gene_name "HIR1"; gene_source "SGD"; gene_biotype "protein_coding"; transcript_name "HIR1"; transcript_source "SGD"; transcript_biotype "protein_coding"; exon_id "YBL008W.1";
II	SGD	CDS	209653	212172	.	+	0	gene_id "YBL008W"; transcript_id "YBL008W"; exon_number "1"; gene_name "HIR1"; gene_source "SGD"; gene_biotype "protein_coding"; transcript_name "HIR1"; transcript_source "SGD"; transcript_biotype "protein_coding"; protein_id "YBL008W"; protein_version "1";
II	SGD	start_codon	209653	209655	.	+	0	gene_id "YBL008W"; transcript_id "YBL008W"; exon_number "1"; gene_name "HIR1"; gene_source "SGD"; gene_biotype "protein_coding"; transcript_name "HIR1"; transcript_source "SGD"; transcript_biotype "protein_coding";
II	SGD	stop_codon	212173	212175	.	+	0	gene_id "YBL008W"; transcript_id "YBL008W"; exon_number "1"; gene_name "HIR1"; gene_source "SGD"; gene_biotype "protein_coding"; transcript_name "HIR1"; transcript_source "SGD"; transcript_biotype "protein_coding";
II	SGD	gene	212467	216436	.	-	.	gene_id "YBL007C"; gene_name "SLA1"; gene_source "SGD"; gene_biotype "protein_coding";
II	SGD	transcript	212467	216436	.	-	.	gene_id "YBL007C"; transcript_id "YBL007C"; gene_name "SLA1"; gene_source "SGD"; gene_biotype "protein_coding"; transcript_name "SLA1"; transcript_source "SGD"; transcript_biotype "protein_coding";
II	SGD	exon	212467	216436	.	-	.	gene_id "YBL007C"; transcript_id "YBL007C"; exon_number "1"; gene_name "SLA1"; gene_source "SGD"; gene_biotype "protein_coding"; transcript_name "SLA1"; transcript_source "SGD"; transcript_biotype "protein_coding"; exon_id "YBL007C.1";
II	SGD	CDS	212635	216366	.	-	0	gene_id "YBL007C"; transcript_id "YBL007C"; exon_number "1"; gene_name "SLA1"; gene_source "SGD"; gene_biotype "protein_coding"; transcript_name "SLA1"; transcript_source "SGD"; transcript_biotype "protein_coding"; protein_id "YBL007C"; protein_version "1";
II	SGD	start_codon	216364	216366	.	-	0	gene_id "YBL007C"; transcript_id "YBL007C"; exon_number "1"; gene_name "SLA1"; gene_source "SGD"; gene_biotype "protein_coding"; transcript_name "SLA1"; transcript_source "SGD"; transcript_biotype "protein_coding";
II	SGD	stop_codon	212632	212634	.	-	0	gene_id "YBL007C"; transcript_id "YBL007C"; exon_number "1"; gene_name "SLA1"; gene_source "SGD"; gene_biotype "protein_coding"; transcript_name "SLA1"; transcript_source "SGD"; transcript_biotype "protein_coding";
II	SGD	gene	216381	217160	.	-	.	gene_id "YBL006C"; gene_name "LDB7"; gene_source "SGD"; gene_biotype "protein_coding";
II	SGD	transcript	216381	217160	.	-	.	gene_id "YBL006C"; transcript_id "YBL006C"; gene_name "LDB7"; gene_source "SGD"; gene_biotype "protein_coding"; transcript_name "LDB7"; transcript_source "SGD"; transcript_biotype "protein_coding";
II	SGD	exon	216381	217160	.	-	.	gene_id "YBL006C"; transcript_id "YBL006C"; exon_number "1"; gene_name "LDB7"; gene_source "SGD"; gene_biotype "protein_coding"; transcript_name "LDB7"; transcript_source "SGD"; transcript_biotype "protein_coding"; exon_id "YBL006C.1";
II	SGD	CDS	216590	217129	.	-	0	gene_id "YBL006C"; transcript_id "YBL006C"; exon_number "1"; gene_name "LDB7"; gene_source "SGD"; gene_biotype "protein_coding"; transcript_name "LDB7"; transcript_source "SGD"; transcript_biotype "protein_coding"; protein_id "YBL006C"; protein_version "1";
II	SGD	start_codon	217127	217129	.	-	0	gene_id "YBL006C"; transcript_id "YBL006C"; exon_number "1"; gene_name "LDB7"; gene_source "SGD"; gene_biotype "protein_coding"; transcript_name "LDB7"; transcript_source "SGD"; transcript_biotype "protein_coding";
II	SGD	stop_codon	216587	216589	.	-	0	gene_id "YBL006C"; transcript_id "YBL006C"; exon_number "1"; gene_name "LDB7"; gene_source "SGD"; gene_biotype "protein_coding"; transcript_name "LDB7"; transcript_source "SGD"; transcript_biotype "protein_coding";
II	SGD	gene	216711	216860	.	+	.	gene_id "YBL006W-A"; gene_source "SGD"; gene_biotype "protein_coding";
II	SGD	transcript	216711	216860	.	+	.	gene_id "YBL006W-A"; transcript_id "YBL006W-A"; gene_source "SGD"; gene_biotype "protein_coding"; transcript_source "SGD"; transcript_biotype "protein_coding";
II	SGD	exon	216711	216860	.	+	.	gene_id "YBL006W-A"; transcript_id "YBL006W-A"; exon_number "1"; gene_source "SGD"; gene_biotype "protein_coding"; transcript_source "SGD"; transcript_biotype "protein_coding"; exon_id "YBL006W-A.1";
II	SGD	CDS	216711	216857	.	+	0	gene_id "YBL006W-A"; transcript_id "YBL006W-A"; exon_number "1"; gene_source "SGD"; gene_biotype "protein_coding"; transcript_source "SGD"; transcript_biotype "protein_coding"; protein_id "YBL006W-A"; protein_version "1";
II	SGD	start_codon	216711	216713	.	+	0	gene_id "YBL006W-A"; transcript_id "YBL006W-A"; exon_number "1"; gene_source "SGD"; gene_biotype "protein_coding"; transcript_source "SGD"; transcript_biotype "protein_coding";
II	SGD	stop_codon	216858	216860	.	+	0	gene_id "YBL006W-A"; transcript_id "YBL006W-A"; exon_number "1"; gene_source "SGD"; gene_biotype "protein_coding"; transcript_source "SGD"; transcript_biotype "protein_coding";
II	SGD	gene	217470	220400	.	+	.	gene_id "YBL005W"; gene_name "PDR3"; gene_source "SGD"; gene_biotype "protein_coding";
II	SGD	transcript	217470	220400	.	+	.	gene_id "YBL005W"; transcript_id "YBL005W"; gene_name "PDR3"; gene_source "SGD"; gene_biotype "protein_coding"; transcript_name "PDR3"; transcript_source "SGD"; transcript_biotype "protein_coding";
II	SGD	exon	217470	220400	.	+	.	gene_id "YBL005W"; transcript_id "YBL005W"; exon_number "1"; gene_name "PDR3"; gene_source "SGD"; gene_biotype "protein_coding"; transcript_name "PDR3"; transcript_source "SGD"; transcript_biotype "protein_coding"; exon_id "YBL005W.1";
II	SGD	CDS	217470	220397	.	+	0	gene_id "YBL005W"; transcript_id "YBL005W"; exon_number "1"; gene_name "PDR3"; gene_source "SGD"; gene_biotype "protein_coding"; transcript_name "PDR3"; transcript_source "SGD"; transcript_biotype "protein_coding"; protein_id "YBL005W"; protein_version "1";
II	SGD	start_codon	217470	217472	.	+	0	gene_id "YBL005W"; transcript_id "YBL005W"; exon_number "1"; gene_name "PDR3"; gene_source "SGD"; gene_biotype "protein_coding"; transcript_name "PDR3"; transcript_source "SGD"; transcript_biotype "protein_coding";
II	SGD	stop_codon	220398	220400	.	+	0	gene_id "YBL005W"; transcript_id "YBL005W"; exon_number "1"; gene_name "PDR3"; gene_source "SGD"; gene_biotype "protein_coding"; transcript_name "PDR3"; transcript_source "SGD"; transcript_biotype "protein_coding";
II	SGD	gene	221330	222652	.	+	.	gene_id "YBL005W-A"; gene_source "SGD"; gene_biotype "protein_coding";
II	SGD	transcript	221330	222652	.	+	.	gene_id "YBL005W-A"; transcript_id "YBL005W-A"; gene_source "SGD"; gene_biotype "protein_coding"; transcript_source "SGD"; transcript_biotype "protein_coding";
II	SGD	exon	221330	222652	.	+	.	gene_id "YBL005W-A"; transcript_id "YBL005W-A"; exon_number "1"; gene_source "SGD"; gene_biotype "protein_coding"; transcript_source "SGD"; transcript_biotype "protein_coding"; exon_id "YBL005W-A.1";
II	SGD	CDS	221330	222649	.	+	0	gene_id "YBL005W-A"; transcript_id "YBL005W-A"; exon_number "1"; gene_source "SGD"; gene_biotype "protein_coding"; transcript_source "SGD"; transcript_biotype "protein_coding"; protein_id "YBL005W-A"; protein_version "1";
II	SGD	start_codon	221330	221332	.	+	0	gene_id "YBL005W-A"; transcript_id "YBL005W-A"; exon_number "1"; gene_source "SGD"; gene_biotype "protein_coding"; transcript_source "SGD"; transcript_biotype "protein_coding";
II	SGD	stop_codon	222650	222652	.	+	0	gene_id "YBL005W-A"; transcript_id "YBL005W-A"; exon_number "1"; gene_source "SGD"; gene_biotype "protein_coding"; transcript_source "SGD"; transcript_biotype "protein_coding";
II	SGD	gene	221330	226598	.	+	.	gene_id "YBL005W-B"; gene_source "SGD"; gene_biotype "protein_coding";
II	SGD	transcript	221330	226598	.	+	.	gene_id "YBL005W-B"; transcript_id "YBL005W-B"; gene_source "SGD"; gene_biotype "protein_coding"; transcript_source "SGD"; transcript_biotype "protein_coding";
II	SGD	exon	221330	222634	.	+	.	gene_id "YBL005W-B"; transcript_id "YBL005W-B"; exon_number "1"; gene_source "SGD"; gene_biotype "protein_coding"; transcript_source "SGD"; transcript_biotype "protein_coding"; exon_id "YBL005W-B.1";
II	SGD	CDS	221330	222634	.	+	0	gene_id "YBL005W-B"; transcript_id "YBL005W-B"; exon_number "1"; gene_source "SGD"; gene_biotype "protein_coding"; transcript_source "SGD"; transcript_biotype "protein_coding"; protein_id "YBL005W-B"; protein_version "1";
II	SGD	start_codon	221330	221332	.	+	0	gene_id "YBL005W-B"; transcript_id "YBL005W-B"; exon_number "1"; gene_source "SGD"; gene_biotype "protein_coding"; transcript_source "SGD"; transcript_biotype "protein_coding";
II	SGD	exon	222636	226598	.	+	.	gene_id "YBL005W-B"; transcript_id "YBL005W-B"; exon_number "2"; gene_source "SGD"; gene_biotype "protein_coding"; transcript_source "SGD"; transcript_biotype "protein_coding"; exon_id "YBL005W-B.2";
II	SGD	CDS	222636	226595	.	+	0	gene_id "YBL005W-B"; transcript_id "YBL005W-B"; exon_number "2"; gene_source "SGD"; gene_biotype "protein_coding"; transcript_source "SGD"; transcript_biotype "protein_coding"; protein_id "YBL005W-B"; protein_version "1";
II	SGD	stop_codon	226596	226598	.	+	0	gene_id "YBL005W-B"; transcript_id "YBL005W-B"; exon_number "2"; gene_source "SGD"; gene_biotype "protein_coding"; transcript_source "SGD"; transcript_biotype "protein_coding";
II	SGD	gene	227636	235117	.	+	.	gene_id "YBL004W"; gene_name "UTP20"; gene_source "SGD"; gene_biotype "protein_coding";
II	SGD	transcript	227636	235117	.	+	.	gene_id "YBL004W"; transcript_id "YBL004W"; gene_name "UTP20"; gene_source "SGD"; gene_biotype "protein_coding"; transcript_name "UTP20"; transcript_source "SGD"; transcript_biotype "protein_coding";
II	SGD	exon	227636	235117	.	+	.	gene_id "YBL004W"; transcript_id "YBL004W"; exon_number "1"; gene_name "UTP20"; gene_source "SGD"; gene_biotype "protein_coding"; transcript_name "UTP20"; transcript_source "SGD"; transcript_biotype "protein_coding"; exon_id "YBL004W.1";
II	SGD	CDS	227636	235114	.	+	0	gene_id "YBL004W"; transcript_id "YBL004W"; exon_number "1"; gene_name "UTP20"; gene_source "SGD"; gene_biotype "protein_coding"; transcript_name "UTP20"; transcript_source "SGD"; transcript_biotype "protein_coding"; protein_id "YBL004W"; protein_version "1";
II	SGD	start_codon	227636	227638	.	+	0	gene_id "YBL004W"; transcript_id "YBL004W"; exon_number "1"; gene_name "UTP20"; gene_source "SGD"; gene_biotype "protein_coding"; transcript_name "UTP20"; transcript_source "SGD"; transcript_biotype "protein_coding";
II	SGD	stop_codon	235115	235117	.	+	0	gene_id "YBL004W"; transcript_id "YBL004W"; exon_number "1"; gene_name "UTP20"; gene_source "SGD"; gene_biotype "protein_coding"; transcript_name "UTP20"; transcript_source "SGD"; transcript_biotype "protein_coding";
II	SGD	gene	235104	235856	.	-	.	gene_id "YBL003C"; gene_name "HTA2"; gene_source "SGD"; gene_biotype "protein_coding";
II	SGD	transcript	235104	235856	.	-	.	gene_id "YBL003C"; transcript_id "YBL003C"; gene_name "HTA2"; gene_source "SGD"; gene_biotype "protein_coding"; transcript_name "HTA2"; transcript_source "SGD"; transcript_biotype "protein_coding";
II	SGD	exon	235104	235856	.	-	.	gene_id "YBL003C"; transcript_id "YBL003C"; exon_number "1"; gene_name "HTA2"; gene_source "SGD"; gene_biotype "protein_coding"; transcript_name "HTA2"; transcript_source "SGD"; transcript_biotype "protein_coding"; exon_id "YBL003C.1";
II	SGD	CDS	235397	235792	.	-	0	gene_id "YBL003C"; transcript_id "YBL003C"; exon_number "1"; gene_name "HTA2"; gene_source "SGD"; gene_biotype "protein_coding"; transcript_name "HTA2"; transcript_source "SGD"; transcript_biotype "protein_coding"; protein_id "YBL003C"; protein_version "1";
II	SGD	start_codon	235790	235792	.	-	0	gene_id "YBL003C"; transcript_id "YBL003C"; exon_number "1"; gene_name "HTA2"; gene_source "SGD"; gene_biotype "protein_coding"; transcript_name "HTA2"; transcript_source "SGD"; transcript_biotype "protein_coding";
II	SGD	stop_codon	235394	235396	.	-	0	gene_id "YBL003C"; transcript_id "YBL003C"; exon_number "1"; gene_name "HTA2"; gene_source "SGD"; gene_biotype "protein_coding"; transcript_name "HTA2"; transcript_source "SGD"; transcript_biotype "protein_coding";
II	SGD	gene	236340	237194	.	+	.	gene_id "YBL002W"; gene_name "HTB2"; gene_source "SGD"; gene_biotype "protein_coding";
II	SGD	transcript	236340	237194	.	+	.	gene_id "YBL002W"; transcript_id "YBL002W"; gene_name "HTB2"; gene_source "SGD"; gene_biotype "protein_coding"; transcript_name "HTB2"; transcript_source "SGD"; transcript_biotype "protein_coding";
II	SGD	exon	236340	237194	.	+	.	gene_id "YBL002W"; transcript_id "YBL002W"; exon_number "1"; gene_name "HTB2"; gene_source "SGD"; gene_biotype "protein_coding"; transcript_name "HTB2"; transcript_source "SGD"; transcript_biotype "protein_coding"; exon_id "YBL002W.1";
II	SGD	CDS	236492	236884	.	+	0	gene_id "YBL002W"; transcript_id "YBL002W"; exon_number "1"; gene_name "HTB2"; gene_source "SGD"; gene_biotype "protein_coding"; transcript_name "HTB2"; transcript_source "SGD"; transcript_biotype "protein_coding"; protein_id "YBL002W"; protein_version "1";
II	SGD	start_codon	236492	236494	.	+	0	gene_id "YBL002W"; transcript_id "YBL002W"; exon_number "1"; gene_name "HTB2"; gene_source "SGD"; gene_biotype "protein_coding"; transcript_name "HTB2"; transcript_source "SGD"; transcript_biotype "protein_coding";
II	SGD	stop_codon	236885	236887	.	+	0	gene_id "YBL002W"; transcript_id "YBL002W"; exon_number "1"; gene_name "HTB2"; gene_source "SGD"; gene_biotype "protein_coding"; transcript_name "HTB2"; transcript_source "SGD"; transcript_biotype "protein_coding";
II	SGD	gene	236905	237579	.	-	.	gene_id "YBL001C"; gene_name "ECM15"; gene_source "SGD"; gene_biotype "protein_coding";
II	SGD	transcript	236905	237579	.	-	.	gene_id "YBL001C"; transcript_id "YBL001C"; gene_name "ECM15"; gene_source "SGD"; gene_biotype "protein_coding"; transcript_name "ECM15"; transcript_source "SGD"; transcript_biotype "protein_coding";
II	SGD	exon	236905	237579	.	-	.	gene_id "YBL001C"; transcript_id "YBL001C"; exon_number "1"; gene_name "ECM15"; gene_source "SGD"; gene_biotype "protein_coding"; transcript_name "ECM15"; transcript_source "SGD"; transcript_biotype "protein_coding"; exon_id "YBL001C.1";
II	SGD	CDS	237156	237467	.	-	0	gene_id "YBL001C"; transcript_id "YBL001C"; exon_number "1"; gene_name "ECM15"; gene_source "SGD"; gene_biotype "protein_coding"; transcript_name "ECM15"; transcript_source "SGD"; transcript_biotype "protein_coding"; protein_id "YBL001C"; protein_version "1";
II	SGD	start_codon	237465	237467	.	-	0	gene_id "YBL001C"; transcript_id "YBL001C"; exon_number "1"; gene_name "ECM15"; gene_source "SGD"; gene_biotype "protein_coding"; transcript_name "ECM15"; transcript_source "SGD"; transcript_biotype "protein_coding";
II	SGD	stop_codon	237153	237155	.	-	0	gene_id "YBL001C"; transcript_id "YBL001C"; exon_number "1"; gene_name "ECM15"; gene_source "SGD"; gene_biotype "protein_coding"; transcript_name "ECM15"; transcript_source "SGD"; transcript_biotype "protein_coding";
II	SGD	gene	238872	241339	.	-	.	gene_id "YBR001C"; gene_name "NTH2"; gene_source "SGD"; gene_biotype "protein_coding";
II	SGD	transcript	238872	241339	.	-	.	gene_id "YBR001C"; transcript_id "YBR001C"; gene_name "NTH2"; gene_source "SGD"; gene_biotype "protein_coding"; transcript_name "NTH2"; transcript_source "SGD"; transcript_biotype "protein_coding";
II	SGD	exon	238872	241339	.	-	.	gene_id "YBR001C"; transcript_id "YBR001C"; exon_number "1"; gene_name "NTH2"; gene_source "SGD"; gene_biotype "protein_coding"; transcript_name "NTH2"; transcript_source "SGD"; transcript_biotype "protein_coding"; exon_id "YBR001C.1";
II	SGD	CDS	238944	241283	.	-	0	gene_id "YBR001C"; transcript_id "YBR001C"; exon_number "1"; gene_name "NTH2"; gene_source "SGD"; gene_biotype "protein_coding"; transcript_name "NTH2"; transcript_source "SGD"; transcript_biotype "protein_coding"; protein_id "YBR001C"; protein_version "1";
II	SGD	start_codon	241281	241283	.	-	0	gene_id "YBR001C"; transcript_id "YBR001C"; exon_number "1"; gene_name "NTH2"; gene_source "SGD"; gene_biotype "protein_coding"; transcript_name "NTH2"; transcript_source "SGD"; transcript_biotype "protein_coding";
II	SGD	stop_codon	238941	238943	.	-	0	gene_id "YBR001C"; transcript_id "YBR001C"; exon_number "1"; gene_name "NTH2"; gene_source "SGD"; gene_biotype "protein_coding"; transcript_name "NTH2"; transcript_source "SGD"; transcript_biotype "protein_coding";
II	SGD	gene	241589	242602	.	-	.	gene_id "YBR002C"; gene_name "RER2"; gene_source "SGD"; gene_biotype "protein_coding";
II	SGD	transcript	241589	242602	.	-	.	gene_id "YBR002C"; transcript_id "YBR002C"; gene_name "RER2"; gene_source "SGD"; gene_biotype "protein_coding"; transcript_name "RER2"; transcript_source "SGD"; transcript_biotype "protein_coding";
II	SGD	exon	241589	242602	.	-	.	gene_id "YBR002C"; transcript_id "YBR002C"; exon_number "1"; gene_name "RER2"; gene_source "SGD"; gene_biotype "protein_coding"; transcript_name "RER2"; transcript_source "SGD"; transcript_biotype "protein_coding"; exon_id "YBR002C.1";
II	SGD	CDS	241711	242568	.	-	0	gene_id "YBR002C"; transcript_id "YBR002C"; exon_number "1"; gene_name "RER2"; gene_source "SGD"; gene_biotype "protein_coding"; transcript_name "RER2"; transcript_source "SGD"; transcript_biotype "protein_coding"; protein_id "YBR002C"; protein_version "1";
II	SGD	start_codon	242566	242568	.	-	0	gene_id "YBR002C"; transcript_id "YBR002C"; exon_number "1"; gene_name "RER2"; gene_source "SGD"; gene_biotype "protein_coding"; transcript_name "RER2"; transcript_source "SGD"; transcript_biotype "protein_coding";
II	SGD	stop_codon	241708	241710	.	-	0	gene_id "YBR002C"; transcript_id "YBR002C"; exon_number "1"; gene_name "RER2"; gene_source "SGD"; gene_biotype "protein_coding"; transcript_name "RER2"; transcript_source "SGD"; transcript_biotype "protein_coding";
II	SGD	gene	242775	244364	.	+	.	gene_id "YBR003W"; gene_name "COQ1"; gene_source "SGD"; gene_biotype "protein_coding";
II	SGD	transcript	242775	244364	.	+	.	gene_id "YBR003W"; transcript_id "YBR003W"; gene_name "COQ1"; gene_source "SGD"; gene_biotype "protein_coding"; transcript_name "COQ1"; transcript_source "SGD"; transcript_biotype "protein_coding";
II	SGD	exon	242775	244364	.	+	.	gene_id "YBR003W"; transcript_id "YBR003W"; exon_number "1"; gene_name "COQ1"; gene_source "SGD"; gene_biotype "protein_coding"; transcript_name "COQ1"; transcript_source "SGD"; transcript_biotype "protein_coding"; exon_id "YBR003W.1";
II	SGD	CDS	242809	244227	.	+	0	gene_id "YBR003W"; transcript_id "YBR003W"; exon_number "1"; gene_name "COQ1"; gene_source "SGD"; gene_biotype "protein_coding"; transcript_name "COQ1"; transcript_source "SGD"; transcript_biotype "protein_coding"; protein_id "YBR003W"; protein_version "1";
II	SGD	start_codon	242809	242811	.	+	0	gene_id "YBR003W"; transcript_id "YBR003W"; exon_number "1"; gene_name "COQ1"; gene_source "SGD"; gene_biotype "protein_coding"; transcript_name "COQ1"; transcript_source "SGD"; transcript_biotype "protein_coding";
II	SGD	stop_codon	244228	244230	.	+	0	gene_id "YBR003W"; transcript_id "YBR003W"; exon_number "1"; gene_name "COQ1"; gene_source "SGD"; gene_biotype "protein_coding"; transcript_name "COQ1"; transcript_source "SGD"; transcript_biotype "protein_coding";
II	SGD	gene	244273	245683	.	-	.	gene_id "YBR004C"; gene_name "GPI18"; gene_source "SGD"; gene_biotype "protein_coding";
II	SGD	transcript	244273	245683	.	-	.	gene_id "YBR004C"; transcript_id "YBR004C"; gene_name "GPI18"; gene_source "SGD"; gene_biotype "protein_coding"; transcript_name "GPI18"; transcript_source "SGD"; transcript_biotype "protein_coding";
II	SGD	exon	244273	245683	.	-	.	gene_id "YBR004C"; transcript_id "YBR004C"; exon_number "1"; gene_name "GPI18"; gene_source "SGD"; gene_biotype "protein_coding"; transcript_name "GPI18"; transcript_source "SGD"; transcript_biotype "protein_coding"; exon_id "YBR004C.1";
II	SGD	CDS	244369	245667	.	-	0	gene_id "YBR004C"; transcript_id "YBR004C"; exon_number "1"; gene_name "GPI18"; gene_source "SGD"; gene_biotype "protein_coding"; transcript_name "GPI18"; transcript_source "SGD"; transcript_biotype "protein_coding"; protein_id "YBR004C"; protein_version "1";
II	SGD	start_codon	245665	245667	.	-	0	gene_id "YBR004C"; transcript_id "YBR004C"; exon_number "1"; gene_name "GPI18"; gene_source "SGD"; gene_biotype "protein_coding"; transcript_name "GPI18"; transcript_source "SGD"; transcript_biotype "protein_coding";
II	SGD	stop_codon	244366	244368	.	-	0	gene_id "YBR004C"; transcript_id "YBR004C"; exon_number "1"; gene_name "GPI18"; gene_source "SGD"; gene_biotype "protein_coding"; transcript_name "GPI18"; transcript_source "SGD"; transcript_biotype "protein_coding";
II	SGD	gene	245817	246698	.	+	.	gene_id "YBR005W"; gene_name "RCR1"; gene_source "SGD"; gene_biotype "protein_coding";
II	SGD	transcript	245817	246698	.	+	.	gene_id "YBR005W"; transcript_id "YBR005W"; gene_name "RCR1"; gene_source "SGD"; gene_biotype "protein_coding"; transcript_name "RCR1"; transcript_source "SGD"; transcript_biotype "protein_coding";
II	SGD	exon	245817	246698	.	+	.	gene_id "YBR005W"; transcript_id "YBR005W"; exon_number "1"; gene_name "RCR1"; gene_source "SGD"; gene_biotype "protein_coding"; transcript_name "RCR1"; transcript_source "SGD"; transcript_biotype "protein_coding"; exon_id "YBR005W.1";
II	SGD	CDS	245906	246544	.	+	0	gene_id "YBR005W"; transcript_id "YBR005W"; exon_number "1"; gene_name "RCR1"; gene_source "SGD"; gene_biotype "protein_coding"; transcript_name "RCR1"; transcript_source "SGD"; transcript_biotype "protein_coding"; protein_id "YBR005W"; protein_version "1";
II	SGD	start_codon	245906	245908	.	+	0	gene_id "YBR005W"; transcript_id "YBR005W"; exon_number "1"; gene_name "RCR1"; gene_source "SGD"; gene_biotype "protein_coding"; transcript_name "RCR1"; transcript_source "SGD"; transcript_biotype "protein_coding";
II	SGD	stop_codon	246545	246547	.	+	0	gene_id "YBR005W"; transcript_id "YBR005W"; exon_number "1"; gene_name "RCR1"; gene_source "SGD"; gene_biotype "protein_coding"; transcript_name "RCR1"; transcript_source "SGD"; transcript_biotype "protein_coding";
II	SGD	gene	246879	248649	.	+	.	gene_id "YBR006W"; gene_name "UGA2"; gene_source "SGD"; gene_biotype "protein_coding";
II	SGD	transcript	246879	248649	.	+	.	gene_id "YBR006W"; transcript_id "YBR006W"; gene_name "UGA2"; gene_source "SGD"; gene_biotype "protein_coding"; transcript_name "UGA2"; transcript_source "SGD"; transcript_biotype "protein_coding";
II	SGD	exon	246879	248649	.	+	.	gene_id "YBR006W"; transcript_id "YBR006W"; exon_number "1"; gene_name "UGA2"; gene_source "SGD"; gene_biotype "protein_coding"; transcript_name "UGA2"; transcript_source "SGD"; transcript_biotype "protein_coding"; exon_id "YBR006W.1";
II	SGD	CDS	247010	248500	.	+	0	gene_id "YBR006W"; transcript_id "YBR006W"; exon_number "1"; gene_name "UGA2"; gene_source "SGD"; gene_biotype "protein_coding"; transcript_name "UGA2"; transcript_source "SGD"; transcript_biotype "protein_coding"; protein_id "YBR006W"; protein_version "1";
II	SGD	start_codon	247010	247012	.	+	0	gene_id "YBR006W"; transcript_id "YBR006W"; exon_number "1"; gene_name "UGA2"; gene_source "SGD"; gene_biotype "protein_coding"; transcript_name "UGA2"; transcript_source "SGD"; transcript_biotype "protein_coding";
II	SGD	stop_codon	248501	248503	.	+	0	gene_id "YBR006W"; transcript_id "YBR006W"; exon_number "1"; gene_name "UGA2"; gene_source "SGD"; gene_biotype "protein_coding"; transcript_name "UGA2"; transcript_source "SGD"; transcript_biotype "protein_coding";
II	SGD	gene	248806	251016	.	-	.	gene_id "YBR007C"; gene_name "DSF2"; gene_source "SGD"; gene_biotype "protein_coding";
II	SGD	transcript	248806	251016	.	-	.	gene_id "YBR007C"; transcript_id "YBR007C"; gene_name "DSF2"; gene_source "SGD"; gene_biotype "protein_coding"; transcript_name "DSF2"; transcript_source "SGD"; transcript_biotype "protein_coding";
II	SGD	exon	248806	251016	.	-	.	gene_id "YBR007C"; transcript_id "YBR007C"; exon_number "1"; gene_name "DSF2"; gene_source "SGD"; gene_biotype "protein_coding"; transcript_name "DSF2"; transcript_source "SGD"; transcript_biotype "protein_coding"; exon_id "YBR007C.1";
II	SGD	CDS	248809	251016	.	-	0	gene_id "YBR007C"; transcript_id "YBR007C"; exon_number "1"; gene_name "DSF2"; gene_source "SGD"; gene_biotype "protein_coding"; transcript_name "DSF2"; transcript_source "SGD"; transcript_biotype "protein_coding"; protein_id "YBR007C"; protein_version "1";
II	SGD	start_codon	251014	251016	.	-	0	gene_id "YBR007C"; transcript_id "YBR007C"; exon_number "1"; gene_name "DSF2"; gene_source "SGD"; gene_biotype "protein_coding"; transcript_name "DSF2"; transcript_source "SGD"; transcript_biotype "protein_coding";
II	SGD	stop_codon	248806	248808	.	-	0	gene_id "YBR007C"; transcript_id "YBR007C"; exon_number "1"; gene_name "DSF2"; gene_source "SGD"; gene_biotype "protein_coding"; transcript_name "DSF2"; transcript_source "SGD"; transcript_biotype "protein_coding";
II	SGD	gene	252403	254433	.	-	.	gene_id "YBR008C"; gene_name "FLR1"; gene_source "SGD"; gene_biotype "protein_coding";
II	SGD	transcript	252403	254433	.	-	.	gene_id "YBR008C"; transcript_id "YBR008C"; gene_name "FLR1"; gene_source "SGD"; gene_biotype "protein_coding"; transcript_name "FLR1"; transcript_source "SGD"; transcript_biotype "protein_coding";
II	SGD	exon	252403	254433	.	-	.	gene_id "YBR008C"; transcript_id "YBR008C"; exon_number "1"; gene_name "FLR1"; gene_source "SGD"; gene_biotype "protein_coding"; transcript_name "FLR1"; transcript_source "SGD"; transcript_biotype "protein_coding"; exon_id "YBR008C.1";
II	SGD	CDS	252566	254209	.	-	0	gene_id "YBR008C"; transcript_id "YBR008C"; exon_number "1"; gene_name "FLR1"; gene_source "SGD"; gene_biotype "protein_coding"; transcript_name "FLR1"; transcript_source "SGD"; transcript_biotype "protein_coding"; protein_id "YBR008C"; protein_version "1";
II	SGD	start_codon	254207	254209	.	-	0	gene_id "YBR008C"; transcript_id "YBR008C"; exon_number "1"; gene_name "FLR1"; gene_source "SGD"; gene_biotype "protein_coding"; transcript_name "FLR1"; transcript_source "SGD"; transcript_biotype "protein_coding";
II	SGD	stop_codon	252563	252565	.	-	0	gene_id "YBR008C"; transcript_id "YBR008C"; exon_number "1"; gene_name "FLR1"; gene_source "SGD"; gene_biotype "protein_coding"; transcript_name "FLR1"; transcript_source "SGD"; transcript_biotype "protein_coding";
II	SGD	gene	254900	255804	.	-	.	gene_id "YBR009C"; gene_name "HHF1"; gene_source "SGD"; gene_biotype "protein_coding";
II	SGD	transcript	254900	255804	.	-	.	gene_id "YBR009C"; transcript_id "YBR009C"; gene_name "HHF1"; gene_source "SGD"; gene_biotype "protein_coding"; transcript_name "HHF1"; transcript_source "SGD"; transcript_biotype "protein_coding";
II	SGD	exon	254900	255804	.	-	.	gene_id "YBR009C"; transcript_id "YBR009C"; exon_number "1"; gene_name "HHF1"; gene_source "SGD"; gene_biotype "protein_coding"; transcript_name "HHF1"; transcript_source "SGD"; transcript_biotype "protein_coding"; exon_id "YBR009C.1";
II	SGD	CDS	255376	255684	.	-	0	gene_id "YBR009C"; transcript_id "YBR009C"; exon_number "1"; gene_name "HHF1"; gene_source "SGD"; gene_biotype "protein_coding"; transcript_name "HHF1"; transcript_source "SGD"; transcript_biotype "protein_coding"; protein_id "YBR009C"; protein_version "1";
II	SGD	start_codon	255682	255684	.	-	0	gene_id "YBR009C"; transcript_id "YBR009C"; exon_number "1"; gene_name "HHF1"; gene_source "SGD"; gene_biotype "protein_coding"; transcript_name "HHF1"; transcript_source "SGD"; transcript_biotype "protein_coding";
II	SGD	stop_codon	255373	255375	.	-	0	gene_id "YBR009C"; transcript_id "YBR009C"; exon_number "1"; gene_name "HHF1"; gene_source "SGD"; gene_biotype "protein_coding"; transcript_name "HHF1"; transcript_source "SGD"; transcript_biotype "protein_coding";
II	SGD	gene	256291	256938	.	+	.	gene_id "YBR010W"; gene_name "HHT1"; gene_source "SGD"; gene_biotype "protein_coding";
II	SGD	transcript	256291	256938	.	+	.	gene_id "YBR010W"; transcript_id "YBR010W"; gene_name "HHT1"; gene_source "SGD"; gene_biotype "protein_coding"; transcript_name "HHT1"; transcript_source "SGD"; transcript_biotype "protein_coding";
II	SGD	exon	256291	256938	.	+	.	gene_id "YBR010W"; transcript_id "YBR010W"; exon_number "1"; gene_name "HHT1"; gene_source "SGD"; gene_biotype "protein_coding"; transcript_name "HHT1"; transcript_source "SGD"; transcript_biotype "protein_coding"; exon_id "YBR010W.1";
II	SGD	CDS	256331	256738	.	+	0	gene_id "YBR010W"; transcript_id "YBR010W"; exon_number "1"; gene_name "HHT1"; gene_source "SGD"; gene_biotype "protein_coding"; transcript_name "HHT1"; transcript_source "SGD"; transcript_biotype "protein_coding"; protein_id "YBR010W"; protein_version "1";
II	SGD	start_codon	256331	256333	.	+	0	gene_id "YBR010W"; transcript_id "YBR010W"; exon_number "1"; gene_name "HHT1"; gene_source "SGD"; gene_biotype "protein_coding"; transcript_name "HHT1"; transcript_source "SGD"; transcript_biotype "protein_coding";
II	SGD	stop_codon	256739	256741	.	+	0	gene_id "YBR010W"; transcript_id "YBR010W"; exon_number "1"; gene_name "HHT1"; gene_source "SGD"; gene_biotype "protein_coding"; transcript_name "HHT1"; transcript_source "SGD"; transcript_biotype "protein_coding";
II	SGD	gene	256985	258042	.	-	.	gene_id "YBR011C"; gene_name "IPP1"; gene_source "SGD"; gene_biotype "protein_coding";
II	SGD	transcript	256985	258042	.	-	.	gene_id "YBR011C"; transcript_id "YBR011C"; gene_name "IPP1"; gene_source "SGD"; gene_biotype "protein_coding"; transcript_name "IPP1"; transcript_source "SGD"; transcript_biotype "protein_coding";
II	SGD	exon	256985	258042	.	-	.	gene_id "YBR011C"; transcript_id "YBR011C"; exon_number "1"; gene_name "IPP1"; gene_source "SGD"; gene_biotype "protein_coding"; transcript_name "IPP1"; transcript_source "SGD"; transcript_biotype "protein_coding"; exon_id "YBR011C.1";
II	SGD	CDS	257115	257975	.	-	0	gene_id "YBR011C"; transcript_id "YBR011C"; exon_number "1"; gene_name "IPP1"; gene_source "SGD"; gene_biotype "protein_coding"; transcript_name "IPP1"; transcript_source "SGD"; transcript_biotype "protein_coding"; protein_id "YBR011C"; protein_version "1";
II	SGD	start_codon	257973	257975	.	-	0	gene_id "YBR011C"; transcript_id "YBR011C"; exon_number "1"; gene_name "IPP1"; gene_source "SGD"; gene_biotype "protein_coding"; transcript_name "IPP1"; transcript_source "SGD"; transcript_biotype "protein_coding";
II	SGD	stop_codon	257112	257114	.	-	0	gene_id "YBR011C"; transcript_id "YBR011C"; exon_number "1"; gene_name "IPP1"; gene_source "SGD"; gene_biotype "protein_coding"; transcript_name "IPP1"; transcript_source "SGD"; transcript_biotype "protein_coding";
II	SGD	gene	259147	259566	.	-	.	gene_id "YBR012C"; gene_source "SGD"; gene_biotype "protein_coding";
II	SGD	transcript	259147	259566	.	-	.	gene_id "YBR012C"; transcript_id "YBR012C"; gene_source "SGD"; gene_biotype "protein_coding"; transcript_source "SGD"; transcript_biotype "protein_coding";
II	SGD	exon	259147	259566	.	-	.	gene_id "YBR012C"; transcript_id "YBR012C"; exon_number "1"; gene_source "SGD"; gene_biotype "protein_coding"; transcript_source "SGD"; transcript_biotype "protein_coding"; exon_id "YBR012C.1";
II	SGD	CDS	259150	259566	.	-	0	gene_id "YBR012C"; transcript_id "YBR012C"; exon_number "1"; gene_source "SGD"; gene_biotype "protein_coding"; transcript_source "SGD"; transcript_biotype "protein_coding"; protein_id "YBR012C"; protein_version "1";
II	SGD	start_codon	259564	259566	.	-	0	gene_id "YBR012C"; transcript_id "YBR012C"; exon_number "1"; gene_source "SGD"; gene_biotype "protein_coding"; transcript_source "SGD"; transcript_biotype "protein_coding";
II	SGD	stop_codon	259147	259149	.	-	0	gene_id "YBR012C"; transcript_id "YBR012C"; exon_number "1"; gene_source "SGD"; gene_biotype "protein_coding"; transcript_source "SGD"; transcript_biotype "protein_coding";
II	SGD	gene	259869	261191	.	+	.	gene_id "YBR012W-A"; gene_source "SGD"; gene_biotype "protein_coding";
II	SGD	transcript	259869	261191	.	+	.	gene_id "YBR012W-A"; transcript_id "YBR012W-A"; gene_source "SGD"; gene_biotype "protein_coding"; transcript_source "SGD"; transcript_biotype "protein_coding";
II	SGD	exon	259869	261191	.	+	.	gene_id "YBR012W-A"; transcript_id "YBR012W-A"; exon_number "1"; gene_source "SGD"; gene_biotype "protein_coding"; transcript_source "SGD"; transcript_biotype "protein_coding"; exon_id "YBR012W-A.1";
II	SGD	CDS	259869	261188	.	+	0	gene_id "YBR012W-A"; transcript_id "YBR012W-A"; exon_number "1"; gene_source "SGD"; gene_biotype "protein_coding"; transcript_source "SGD"; transcript_biotype "protein_coding"; protein_id "YBR012W-A"; protein_version "1";
II	SGD	start_codon	259869	259871	.	+	0	gene_id "YBR012W-A"; transcript_id "YBR012W-A"; exon_number "1"; gene_source "SGD"; gene_biotype "protein_coding"; transcript_source "SGD"; transcript_biotype "protein_coding";
II	SGD	stop_codon	261189	261191	.	+	0	gene_id "YBR012W-A"; transcript_id "YBR012W-A"; exon_number "1"; gene_source "SGD"; gene_biotype "protein_coding"; transcript_source "SGD"; transcript_biotype "protein_coding";
II	SGD	gene	259869	265140	.	+	.	gene_id "YBR012W-B"; gene_source "SGD"; gene_biotype "protein_coding";
II	SGD	transcript	259869	265140	.	+	.	gene_id "YBR012W-B"; transcript_id "YBR012W-B"; gene_source "SGD"; gene_biotype "protein_coding"; transcript_source "SGD"; transcript_biotype "protein_coding";
II	SGD	exon	259869	261173	.	+	.	gene_id "YBR012W-B"; transcript_id "YBR012W-B"; exon_number "1"; gene_source "SGD"; gene_biotype "protein_coding"; transcript_source "SGD"; transcript_biotype "protein_coding"; exon_id "YBR012W-B.1";
II	SGD	CDS	259869	261173	.	+	0	gene_id "YBR012W-B"; transcript_id "YBR012W-B"; exon_number "1"; gene_source "SGD"; gene_biotype "protein_coding"; transcript_source "SGD"; transcript_biotype "protein_coding"; protein_id "YBR012W-B"; protein_version "1";
II	SGD	start_codon	259869	259871	.	+	0	gene_id "YBR012W-B"; transcript_id "YBR012W-B"; exon_number "1"; gene_source "SGD"; gene_biotype "protein_coding"; transcript_source "SGD"; transcript_biotype "protein_coding";
II	SGD	exon	261175	265140	.	+	.	gene_id "YBR012W-B"; transcript_id "YBR012W-B"; exon_number "2"; gene_source "SGD"; gene_biotype "protein_coding"; transcript_source "SGD"; transcript_biotype "protein_coding"; exon_id "YBR012W-B.2";
II	SGD	CDS	261175	265137	.	+	0	gene_id "YBR012W-B"; transcript_id "YBR012W-B"; exon_number "2"; gene_source "SGD"; gene_biotype "protein_coding"; transcript_source "SGD"; transcript_biotype "protein_coding"; protein_id "YBR012W-B"; protein_version "1";
II	SGD	stop_codon	265138	265140	.	+	0	gene_id "YBR012W-B"; transcript_id "YBR012W-B"; exon_number "2"; gene_source "SGD"; gene_biotype "protein_coding"; transcript_source "SGD"; transcript_biotype "protein_coding";
II	SGD	gene	265492	265881	.	-	.	gene_id "YBR013C"; gene_source "SGD"; gene_biotype "protein_coding";
II	SGD	transcript	265492	265881	.	-	.	gene_id "YBR013C"; transcript_id "YBR013C"; gene_source "SGD"; gene_biotype "protein_coding"; transcript_source "SGD"; transcript_biotype "protein_coding";
II	SGD	exon	265492	265881	.	-	.	gene_id "YBR013C"; transcript_id "YBR013C"; exon_number "1"; gene_source "SGD"; gene_biotype "protein_coding"; transcript_source "SGD"; transcript_biotype "protein_coding"; exon_id "YBR013C.1";
II	SGD	CDS	265495	265881	.	-	0	gene_id "YBR013C"; transcript_id "YBR013C"; exon_number "1"; gene_source "SGD"; gene_biotype "protein_coding"; transcript_source "SGD"; transcript_biotype "protein_coding"; protein_id "YBR013C"; protein_version "1";
II	SGD	start_codon	265879	265881	.	-	0	gene_id "YBR013C"; transcript_id "YBR013C"; exon_number "1"; gene_source "SGD"; gene_biotype "protein_coding"; transcript_source "SGD"; transcript_biotype "protein_coding";
II	SGD	stop_codon	265492	265494	.	-	0	gene_id "YBR013C"; transcript_id "YBR013C"; exon_number "1"; gene_source "SGD"; gene_biotype "protein_coding"; transcript_source "SGD"; transcript_biotype "protein_coding";
II	SGD	gene	266588	267432	.	-	.	gene_id "YBR014C"; gene_name "GRX7"; gene_source "SGD"; gene_biotype "protein_coding";
II	SGD	transcript	266588	267432	.	-	.	gene_id "YBR014C"; transcript_id "YBR014C"; gene_name "GRX7"; gene_source "SGD"; gene_biotype "protein_coding"; transcript_name "GRX7"; transcript_source "SGD"; transcript_biotype "protein_coding";
II	SGD	exon	266588	267432	.	-	.	gene_id "YBR014C"; transcript_id "YBR014C"; exon_number "1"; gene_name "GRX7"; gene_source "SGD"; gene_biotype "protein_coding"; transcript_name "GRX7"; transcript_source "SGD"; transcript_biotype "protein_coding"; exon_id "YBR014C.1";
II	SGD	CDS	266728	267336	.	-	0	gene_id "YBR014C"; transcript_id "YBR014C"; exon_number "1"; gene_name "GRX7"; gene_source "SGD"; gene_biotype "protein_coding"; transcript_name "GRX7"; transcript_source "SGD"; transcript_biotype "protein_coding"; protein_id "YBR014C"; protein_version "1";
II	SGD	start_codon	267334	267336	.	-	0	gene_id "YBR014C"; transcript_id "YBR014C"; exon_number "1"; gene_name "GRX7"; gene_source "SGD"; gene_biotype "protein_coding"; transcript_name "GRX7"; transcript_source "SGD"; transcript_biotype "protein_coding";
II	SGD	stop_codon	266725	266727	.	-	0	gene_id "YBR014C"; transcript_id "YBR014C"; exon_number "1"; gene_name "GRX7"; gene_source "SGD"; gene_biotype "protein_coding"; transcript_name "GRX7"; transcript_source "SGD"; transcript_biotype "protein_coding";
II	SGD	gene	267550	269648	.	-	.	gene_id "YBR015C"; gene_name "MNN2"; gene_source "SGD"; gene_biotype "protein_coding";
II	SGD	transcript	267550	269648	.	-	.	gene_id "YBR015C"; transcript_id "YBR015C"; gene_name "MNN2"; gene_source "SGD"; gene_biotype "protein_coding"; transcript_name "MNN2"; transcript_source "SGD"; transcript_biotype "protein_coding";
II	SGD	exon	267550	269648	.	-	.	gene_id "YBR015C"; transcript_id "YBR015C"; exon_number "1"; gene_name "MNN2"; gene_source "SGD"; gene_biotype "protein_coding"; transcript_name "MNN2"; transcript_source "SGD"; transcript_biotype "protein_coding"; exon_id "YBR015C.1";
II	SGD	CDS	267713	269503	.	-	0	gene_id "YBR015C"; transcript_id "YBR015C"; exon_number "1"; gene_name "MNN2"; gene_source "SGD"; gene_biotype "protein_coding"; transcript_name "MNN2"; transcript_source "SGD"; transcript_biotype "protein_coding"; protein_id "YBR015C"; protein_version "1";
II	SGD	start_codon	269501	269503	.	-	0	gene_id "YBR015C"; transcript_id "YBR015C"; exon_number "1"; gene_name "MNN2"; gene_source "SGD"; gene_biotype "protein_coding"; transcript_name "MNN2"; transcript_source "SGD"; transcript_biotype "protein_coding";
II	SGD	stop_codon	267710	267712	.	-	0	gene_id "YBR015C"; transcript_id "YBR015C"; exon_number "1"; gene_name "MNN2"; gene_source "SGD"; gene_biotype "protein_coding"; transcript_name "MNN2"; transcript_source "SGD"; transcript_biotype "protein_coding";
II	SGD	gene	270198	270918	.	+	.	gene_id "YBR016W"; gene_source "SGD"; gene_biotype "protein_coding";
II	SGD	transcript	270198	270918	.	+	.	gene_id "YBR016W"; transcript_id "YBR016W"; gene_source "SGD"; gene_biotype "protein_coding"; transcript_source "SGD"; transcript_biotype "protein_coding";
II	SGD	exon	270198	270918	.	+	.	gene_id "YBR016W"; transcript_id "YBR016W"; exon_number "1"; gene_source "SGD"; gene_biotype "protein_coding"; transcript_source "SGD"; transcript_biotype "protein_coding"; exon_id "YBR016W.1";
II	SGD	CDS	270247	270630	.	+	0	gene_id "YBR016W"; transcript_id "YBR016W"; exon_number "1"; gene_source "SGD"; gene_biotype "protein_coding"; transcript_source "SGD"; transcript_biotype "protein_coding"; protein_id "YBR016W"; protein_version "1";
II	SGD	start_codon	270247	270249	.	+	0	gene_id "YBR016W"; transcript_id "YBR016W"; exon_number "1"; gene_source "SGD"; gene_biotype "protein_coding"; transcript_source "SGD"; transcript_biotype "protein_coding";
II	SGD	stop_codon	270631	270633	.	+	0	gene_id "YBR016W"; transcript_id "YBR016W"; exon_number "1"; gene_source "SGD"; gene_biotype "protein_coding"; transcript_source "SGD"; transcript_biotype "protein_coding";
II	SGD	gene	270836	273765	.	-	.	gene_id "YBR017C"; gene_name "KAP104"; gene_source "SGD"; gene_biotype "protein_coding";
II	SGD	transcript	270836	273765	.	-	.	gene_id "YBR017C"; transcript_id "YBR017C"; gene_name "KAP104"; gene_source "SGD"; gene_biotype "protein_coding"; transcript_name "KAP104"; transcript_source "SGD"; transcript_biotype "protein_coding";
II	SGD	exon	270836	273765	.	-	.	gene_id "YBR017C"; transcript_id "YBR017C"; exon_number "1"; gene_name "KAP104"; gene_source "SGD"; gene_biotype "protein_coding"; transcript_name "KAP104"; transcript_source "SGD"; transcript_biotype "protein_coding"; exon_id "YBR017C.1";
II	SGD	CDS	270950	273703	.	-	0	gene_id "YBR017C"; transcript_id "YBR017C"; exon_number "1"; gene_name "KAP104"; gene_source "SGD"; gene_biotype "protein_coding"; transcript_name "KAP104"; transcript_source "SGD"; transcript_biotype "protein_coding"; protein_id "YBR017C"; protein_version "1";
II	SGD	start_codon	273701	273703	.	-	0	gene_id "YBR017C"; transcript_id "YBR017C"; exon_number "1"; gene_name "KAP104"; gene_source "SGD"; gene_biotype "protein_coding"; transcript_name "KAP104"; transcript_source "SGD"; transcript_biotype "protein_coding";
II	SGD	stop_codon	270947	270949	.	-	0	gene_id "YBR017C"; transcript_id "YBR017C"; exon_number "1"; gene_name "KAP104"; gene_source "SGD"; gene_biotype "protein_coding"; transcript_name "KAP104"; transcript_source "SGD"; transcript_biotype "protein_coding";
II	SGD	gene	274203	275565	.	-	.	gene_id "YBR018C"; gene_name "GAL7"; gene_source "SGD"; gene_biotype "protein_coding";
II	SGD	transcript	274203	275565	.	-	.	gene_id "YBR018C"; transcript_id "YBR018C"; gene_name "GAL7"; gene_source "SGD"; gene_biotype "protein_coding"; transcript_name "GAL7"; transcript_source "SGD"; transcript_biotype "protein_coding";
II	SGD	exon	274203	275565	.	-	.	gene_id "YBR018C"; transcript_id "YBR018C"; exon_number "1"; gene_name "GAL7"; gene_source "SGD"; gene_biotype "protein_coding"; transcript_name "GAL7"; transcript_source "SGD"; transcript_biotype "protein_coding"; exon_id "YBR018C.1";
II	SGD	CDS	274430	275527	.	-	0	gene_id "YBR018C"; transcript_id "YBR018C"; exon_number "1"; gene_name "GAL7"; gene_source "SGD"; gene_biotype "protein_coding"; transcript_name "GAL7"; transcript_source "SGD"; transcript_biotype "protein_coding"; protein_id "YBR018C"; protein_version "1";
II	SGD	start_codon	275525	275527	.	-	0	gene_id "YBR018C"; transcript_id "YBR018C"; exon_number "1"; gene_name "GAL7"; gene_source "SGD"; gene_biotype "protein_coding"; transcript_name "GAL7"; transcript_source "SGD"; transcript_biotype "protein_coding";
II	SGD	stop_codon	274427	274429	.	-	0	gene_id "YBR018C"; transcript_id "YBR018C"; exon_number "1"; gene_name "GAL7"; gene_source "SGD"; gene_biotype "protein_coding"; transcript_name "GAL7"; transcript_source "SGD"; transcript_biotype "protein_coding";
II	SGD	gene	275819	278411	.	-	.	gene_id "YBR019C"; gene_name "GAL10"; gene_source "SGD"; gene_biotype "protein_coding";
II	SGD	transcript	275819	278411	.	-	.	gene_id "YBR019C"; transcript_id "YBR019C"; gene_name "GAL10"; gene_source "SGD"; gene_biotype "protein_coding"; transcript_name "GAL10"; transcript_source "SGD"; transcript_biotype "protein_coding";
II	SGD	exon	275819	278411	.	-	.	gene_id "YBR019C"; transcript_id "YBR019C"; exon_number "1"; gene_name "GAL10"; gene_source "SGD"; gene_biotype "protein_coding"; transcript_name "GAL10"; transcript_source "SGD"; transcript_biotype "protein_coding"; exon_id "YBR019C.1";
II	SGD	CDS	276256	278352	.	-	0	gene_id "YBR019C"; transcript_id "YBR019C"; exon_number "1"; gene_name "GAL10"; gene_source "SGD"; gene_biotype "protein_coding"; transcript_name "GAL10"; transcript_source "SGD"; transcript_biotype "protein_coding"; protein_id "YBR019C"; protein_version "1";
II	SGD	start_codon	278350	278352	.	-	0	gene_id "YBR019C"; transcript_id "YBR019C"; exon_number "1"; gene_name "GAL10"; gene_source "SGD"; gene_biotype "protein_coding"; transcript_name "GAL10"; transcript_source "SGD"; transcript_biotype "protein_coding";
II	SGD	stop_codon	276253	276255	.	-	0	gene_id "YBR019C"; transcript_id "YBR019C"; exon_number "1"; gene_name "GAL10"; gene_source "SGD"; gene_biotype "protein_coding"; transcript_name "GAL10"; transcript_source "SGD"; transcript_biotype "protein_coding";
II	SGD	gene	278842	281389	.	+	.	gene_id "YBR020W"; gene_name "GAL1"; gene_source "SGD"; gene_biotype "protein_coding";
II	SGD	transcript	278842	281389	.	+	.	gene_id "YBR020W"; transcript_id "YBR020W"; gene_name "GAL1"; gene_source "SGD"; gene_biotype "protein_coding"; transcript_name "GAL1"; transcript_source "SGD"; transcript_biotype "protein_coding";
II	SGD	exon	278842	281389	.	+	.	gene_id "YBR020W"; transcript_id "YBR020W"; exon_number "1"; gene_name "GAL1"; gene_source "SGD"; gene_biotype "protein_coding"; transcript_name "GAL1"; transcript_source "SGD"; transcript_biotype "protein_coding"; exon_id "YBR020W.1";
II	SGD	CDS	279021	280604	.	+	0	gene_id "YBR020W"; transcript_id "YBR020W"; exon_number "1"; gene_name "GAL1"; gene_source "SGD"; gene_biotype "protein_coding"; transcript_name "GAL1"; transcript_source "SGD"; transcript_biotype "protein_coding"; protein_id "YBR020W"; protein_version "1";
II	SGD	start_codon	279021	279023	.	+	0	gene_id "YBR020W"; transcript_id "YBR020W"; exon_number "1"; gene_name "GAL1"; gene_source "SGD"; gene_biotype "protein_coding"; transcript_name "GAL1"; transcript_source "SGD"; transcript_biotype "protein_coding";
II	SGD	stop_codon	280605	280607	.	+	0	gene_id "YBR020W"; transcript_id "YBR020W"; exon_number "1"; gene_name "GAL1"; gene_source "SGD"; gene_biotype "protein_coding"; transcript_name "GAL1"; transcript_source "SGD"; transcript_biotype "protein_coding";
II	SGD	gene	281307	283471	.	+	.	gene_id "YBR021W"; gene_name "FUR4"; gene_source "SGD"; gene_biotype "protein_coding";
II	SGD	transcript	281307	283471	.	+	.	gene_id "YBR021W"; transcript_id "YBR021W"; gene_name "FUR4"; gene_source "SGD"; gene_biotype "protein_coding"; transcript_name "FUR4"; transcript_source "SGD"; transcript_biotype "protein_coding";
II	SGD	exon	281307	283471	.	+	.	gene_id "YBR021W"; transcript_id "YBR021W"; exon_number "1"; gene_name "FUR4"; gene_source "SGD"; gene_biotype "protein_coding"; transcript_name "FUR4"; transcript_source "SGD"; transcript_biotype "protein_coding"; exon_id "YBR021W.1";
II	SGD	CDS	281443	283341	.	+	0	gene_id "YBR021W"; transcript_id "YBR021W"; exon_number "1"; gene_name "FUR4"; gene_source "SGD"; gene_biotype "protein_coding"; transcript_name "FUR4"; transcript_source "SGD"; transcript_biotype "protein_coding"; protein_id "YBR021W"; protein_version "1";
II	SGD	start_codon	281443	281445	.	+	0	gene_id "YBR021W"; transcript_id "YBR021W"; exon_number "1"; gene_name "FUR4"; gene_source "SGD"; gene_biotype "protein_coding"; transcript_name "FUR4"; transcript_source "SGD"; transcript_biotype "protein_coding";
II	SGD	stop_codon	283342	283344	.	+	0	gene_id "YBR021W"; transcript_id "YBR021W"; exon_number "1"; gene_name "FUR4"; gene_source "SGD"; gene_biotype "protein_coding"; transcript_name "FUR4"; transcript_source "SGD"; transcript_biotype "protein_coding";
II	SGD	gene	283655	284433	.	+	.	gene_id "YBR022W"; gene_name "POA1"; gene_source "SGD"; gene_biotype "protein_coding";
II	SGD	transcript	283655	284433	.	+	.	gene_id "YBR022W"; transcript_id "YBR022W"; gene_name "POA1"; gene_source "SGD"; gene_biotype "protein_coding"; transcript_name "POA1"; transcript_source "SGD"; transcript_biotype "protein_coding";
II	SGD	exon	283655	284433	.	+	.	gene_id "YBR022W"; transcript_id "YBR022W"; exon_number "1"; gene_name "POA1"; gene_source "SGD"; gene_biotype "protein_coding"; transcript_name "POA1"; transcript_source "SGD"; transcript_biotype "protein_coding"; exon_id "YBR022W.1";
II	SGD	CDS	283738	284268	.	+	0	gene_id "YBR022W"; transcript_id "YBR022W"; exon_number "1"; gene_name "POA1"; gene_source "SGD"; gene_biotype "protein_coding"; transcript_name "POA1"; transcript_source "SGD"; transcript_biotype "protein_coding"; protein_id "YBR022W"; protein_version "1";
II	SGD	start_codon	283738	283740	.	+	0	gene_id "YBR022W"; transcript_id "YBR022W"; exon_number "1"; gene_name "POA1"; gene_source "SGD"; gene_biotype "protein_coding"; transcript_name "POA1"; transcript_source "SGD"; transcript_biotype "protein_coding";
II	SGD	stop_codon	284269	284271	.	+	0	gene_id "YBR022W"; transcript_id "YBR022W"; exon_number "1"; gene_name "POA1"; gene_source "SGD"; gene_biotype "protein_coding"; transcript_name "POA1"; transcript_source "SGD"; transcript_biotype "protein_coding";
II	SGD	gene	284428	287925	.	-	.	gene_id "YBR023C"; gene_name "CHS3"; gene_source "SGD"; gene_biotype "protein_coding";
II	SGD	transcript	284428	287925	.	-	.	gene_id "YBR023C"; transcript_id "YBR023C"; gene_name "CHS3"; gene_source "SGD"; gene_biotype "protein_coding"; transcript_name "CHS3"; transcript_source "SGD"; transcript_biotype "protein_coding";
II	SGD	exon	284428	287925	.	-	.	gene_id "YBR023C"; transcript_id "YBR023C"; exon_number "1"; gene_name "CHS3"; gene_source "SGD"; gene_biotype "protein_coding"; transcript_name "CHS3"; transcript_source "SGD"; transcript_biotype "protein_coding"; exon_id "YBR023C.1";
II	SGD	CDS	284431	287925	.	-	0	gene_id "YBR023C"; transcript_id "YBR023C"; exon_number "1"; gene_name "CHS3"; gene_source "SGD"; gene_biotype "protein_coding"; transcript_name "CHS3"; transcript_source "SGD"; transcript_biotype "protein_coding"; protein_id "YBR023C"; protein_version "1";
II	SGD	start_codon	287923	287925	.	-	0	gene_id "YBR023C"; transcript_id "YBR023C"; exon_number "1"; gene_name "CHS3"; gene_source "SGD"; gene_biotype "protein_coding"; transcript_name "CHS3"; transcript_source "SGD"; transcript_biotype "protein_coding";
II	SGD	stop_codon	284428	284430	.	-	0	gene_id "YBR023C"; transcript_id "YBR023C"; exon_number "1"; gene_name "CHS3"; gene_source "SGD"; gene_biotype "protein_coding"; transcript_name "CHS3"; transcript_source "SGD"; transcript_biotype "protein_coding";
II	SGD	gene	289325	290677	.	+	.	gene_id "YBR024W"; gene_name "SCO2"; gene_source "SGD"; gene_biotype "protein_coding";
II	SGD	transcript	289325	290677	.	+	.	gene_id "YBR024W"; transcript_id "YBR024W"; gene_name "SCO2"; gene_source "SGD"; gene_biotype "protein_coding"; transcript_name "SCO2"; transcript_source "SGD"; transcript_biotype "protein_coding";
II	SGD	exon	289325	290677	.	+	.	gene_id "YBR024W"; transcript_id "YBR024W"; exon_number "1"; gene_name "SCO2"; gene_source "SGD"; gene_biotype "protein_coding"; transcript_name "SCO2"; transcript_source "SGD"; transcript_biotype "protein_coding"; exon_id "YBR024W.1";
II	SGD	CDS	289445	290347	.	+	0	gene_id "YBR024W"; transcript_id "YBR024W"; exon_number "1"; gene_name "SCO2"; gene_source "SGD"; gene_biotype "protein_coding"; transcript_name "SCO2"; transcript_source "SGD"; transcript_biotype "protein_coding"; protein_id "YBR024W"; protein_version "1";
II	SGD	start_codon	289445	289447	.	+	0	gene_id "YBR024W"; transcript_id "YBR024W"; exon_number "1"; gene_name "SCO2"; gene_source "SGD"; gene_biotype "protein_coding"; transcript_name "SCO2"; transcript_source "SGD"; transcript_biotype "protein_coding";
II	SGD	stop_codon	290348	290350	.	+	0	gene_id "YBR024W"; transcript_id "YBR024W"; exon_number "1"; gene_name "SCO2"; gene_source "SGD"; gene_biotype "protein_coding"; transcript_name "SCO2"; transcript_source "SGD"; transcript_biotype "protein_coding";
II	SGD	gene	290379	291986	.	-	.	gene_id "YBR025C"; gene_name "OLA1"; gene_source "SGD"; gene_biotype "protein_coding";
II	SGD	transcript	290379	291986	.	-	.	gene_id "YBR025C"; transcript_id "YBR025C"; gene_name "OLA1"; gene_source "SGD"; gene_biotype "protein_coding"; transcript_name "OLA1"; transcript_source "SGD"; transcript_biotype "protein_coding";
II	SGD	exon	290379	291986	.	-	.	gene_id "YBR025C"; transcript_id "YBR025C"; exon_number "1"; gene_name "OLA1"; gene_source "SGD"; gene_biotype "protein_coding"; transcript_name "OLA1"; transcript_source "SGD"; transcript_biotype "protein_coding"; exon_id "YBR025C.1";
II	SGD	CDS	290684	291865	.	-	0	gene_id "YBR025C"; transcript_id "YBR025C"; exon_number "1"; gene_name "OLA1"; gene_source "SGD"; gene_biotype "protein_coding"; transcript_name "OLA1"; transcript_source "SGD"; transcript_biotype "protein_coding"; protein_id "YBR025C"; protein_version "1";
II	SGD	start_codon	291863	291865	.	-	0	gene_id "YBR025C"; transcript_id "YBR025C"; exon_number "1"; gene_name "OLA1"; gene_source "SGD"; gene_biotype "protein_coding"; transcript_name "OLA1"; transcript_source "SGD"; transcript_biotype "protein_coding";
II	SGD	stop_codon	290681	290683	.	-	0	gene_id "YBR025C"; transcript_id "YBR025C"; exon_number "1"; gene_name "OLA1"; gene_source "SGD"; gene_biotype "protein_coding"; transcript_name "OLA1"; transcript_source "SGD"; transcript_biotype "protein_coding";
II	SGD	gene	292750	294022	.	-	.	gene_id "YBR026C"; gene_name "ETR1"; gene_source "SGD"; gene_biotype "protein_coding";
II	SGD	transcript	292750	294022	.	-	.	gene_id "YBR026C"; transcript_id "YBR026C"; gene_name "ETR1"; gene_source "SGD"; gene_biotype "protein_coding"; transcript_name "ETR1"; transcript_source "SGD"; transcript_biotype "protein_coding";
II	SGD	exon	292750	294022	.	-	.	gene_id "YBR026C"; transcript_id "YBR026C"; exon_number "1"; gene_name "ETR1"; gene_source "SGD"; gene_biotype "protein_coding"; transcript_name "ETR1"; transcript_source "SGD"; transcript_biotype "protein_coding"; exon_id "YBR026C.1";
II	SGD	CDS	292880	294019	.	-	0	gene_id "YBR026C"; transcript_id "YBR026C"; exon_number "1"; gene_name "ETR1"; gene_source "SGD"; gene_biotype "protein_coding"; transcript_name "ETR1"; transcript_source "SGD"; transcript_biotype "protein_coding"; protein_id "YBR026C"; protein_version "1";
II	SGD	start_codon	294017	294019	.	-	0	gene_id "YBR026C"; transcript_id "YBR026C"; exon_number "1"; gene_name "ETR1"; gene_source "SGD"; gene_biotype "protein_coding"; transcript_name "ETR1"; transcript_source "SGD"; transcript_biotype "protein_coding";
II	SGD	stop_codon	292877	292879	.	-	0	gene_id "YBR026C"; transcript_id "YBR026C"; exon_number "1"; gene_name "ETR1"; gene_source "SGD"; gene_biotype "protein_coding"; transcript_name "ETR1"; transcript_source "SGD"; transcript_biotype "protein_coding";
II	SGD	gene	294024	294356	.	-	.	gene_id "YBR027C"; gene_source "SGD"; gene_biotype "protein_coding";
II	SGD	transcript	294024	294356	.	-	.	gene_id "YBR027C"; transcript_id "YBR027C"; gene_source "SGD"; gene_biotype "protein_coding"; transcript_source "SGD"; transcript_biotype "protein_coding";
II	SGD	exon	294024	294356	.	-	.	gene_id "YBR027C"; transcript_id "YBR027C"; exon_number "1"; gene_source "SGD"; gene_biotype "protein_coding"; transcript_source "SGD"; transcript_biotype "protein_coding"; exon_id "YBR027C.1";
II	SGD	CDS	294027	294356	.	-	0	gene_id "YBR027C"; transcript_id "YBR027C"; exon_number "1"; gene_source "SGD"; gene_biotype "protein_coding"; transcript_source "SGD"; transcript_biotype "protein_coding"; protein_id "YBR027C"; protein_version "1";
II	SGD	start_codon	294354	294356	.	-	0	gene_id "YBR027C"; transcript_id "YBR027C"; exon_number "1"; gene_source "SGD"; gene_biotype "protein_coding"; transcript_source "SGD"; transcript_biotype "protein_coding";
II	SGD	stop_codon	294024	294026	.	-	0	gene_id "YBR027C"; transcript_id "YBR027C"; exon_number "1"; gene_source "SGD"; gene_biotype "protein_coding"; transcript_source "SGD"; transcript_biotype "protein_coding";
II	SGD	gene	294425	296002	.	-	.	gene_id "YBR028C"; gene_name "YPK3"; gene_source "SGD"; gene_biotype "protein_coding";
II	SGD	transcript	294425	296002	.	-	.	gene_id "YBR028C"; transcript_id "YBR028C"; gene_name "YPK3"; gene_source "SGD"; gene_biotype "protein_coding"; transcript_name "YPK3"; transcript_source "SGD"; transcript_biotype "protein_coding";
II	SGD	exon	294425	296002	.	-	.	gene_id "YBR028C"; transcript_id "YBR028C"; exon_number "1"; gene_name "YPK3"; gene_source "SGD"; gene_biotype "protein_coding"; transcript_name "YPK3"; transcript_source "SGD"; transcript_biotype "protein_coding"; exon_id "YBR028C.1";
II	SGD	CDS	294428	296002	.	-	0	gene_id "YBR028C"; transcript_id "YBR028C"; exon_number "1"; gene_name "YPK3"; gene_source "SGD"; gene_biotype "protein_coding"; transcript_name "YPK3"; transcript_source "SGD"; transcript_biotype "protein_coding"; protein_id "YBR028C"; protein_version "1";
II	SGD	start_codon	296000	296002	.	-	0	gene_id "YBR028C"; transcript_id "YBR028C"; exon_number "1"; gene_name "YPK3"; gene_source "SGD"; gene_biotype "protein_coding"; transcript_name "YPK3"; transcript_source "SGD"; transcript_biotype "protein_coding";
II	SGD	stop_codon	294425	294427	.	-	0	gene_id "YBR028C"; transcript_id "YBR028C"; exon_number "1"; gene_name "YPK3"; gene_source "SGD"; gene_biotype "protein_coding"; transcript_name "YPK3"; transcript_source "SGD"; transcript_biotype "protein_coding";
II	SGD	gene	296238	297857	.	-	.	gene_id "YBR029C"; gene_name "CDS1"; gene_source "SGD"; gene_biotype "protein_coding";
II	SGD	transcript	296238	297857	.	-	.	gene_id "YBR029C"; transcript_id "YBR029C"; gene_name "CDS1"; gene_source "SGD"; gene_biotype "protein_coding"; transcript_name "CDS1"; transcript_source "SGD"; transcript_biotype "protein_coding";
II	SGD	exon	296238	297857	.	-	.	gene_id "YBR029C"; transcript_id "YBR029C"; exon_number "1"; gene_name "CDS1"; gene_source "SGD"; gene_biotype "protein_coding"; transcript_name "CDS1"; transcript_source "SGD"; transcript_biotype "protein_coding"; exon_id "YBR029C.1";
II	SGD	CDS	296372	297742	.	-	0	gene_id "YBR029C"; transcript_id "YBR029C"; exon_number "1"; gene_name "CDS1"; gene_source "SGD"; gene_biotype "protein_coding"; transcript_name "CDS1"; transcript_source "SGD"; transcript_biotype "protein_coding"; protein_id "YBR029C"; protein_version "1";
II	SGD	start_codon	297740	297742	.	-	0	gene_id "YBR029C"; transcript_id "YBR029C"; exon_number "1"; gene_name "CDS1"; gene_source "SGD"; gene_biotype "protein_coding"; transcript_name "CDS1"; transcript_source "SGD"; transcript_biotype "protein_coding";
II	SGD	stop_codon	296369	296371	.	-	0	gene_id "YBR029C"; transcript_id "YBR029C"; exon_number "1"; gene_name "CDS1"; gene_source "SGD"; gene_biotype "protein_coding"; transcript_name "CDS1"; transcript_source "SGD"; transcript_biotype "protein_coding";
II	SGD	gene	298209	300006	.	+	.	gene_id "YBR030W"; gene_name "RKM3"; gene_source "SGD"; gene_biotype "protein_coding";
II	SGD	transcript	298209	300006	.	+	.	gene_id "YBR030W"; transcript_id "YBR030W"; gene_name "RKM3"; gene_source "SGD"; gene_biotype "protein_coding"; transcript_name "RKM3"; transcript_source "SGD"; transcript_biotype "protein_coding";
II	SGD	exon	298209	300006	.	+	.	gene_id "YBR030W"; transcript_id "YBR030W"; exon_number "1"; gene_name "RKM3"; gene_source "SGD"; gene_biotype "protein_coding"; transcript_name "RKM3"; transcript_source "SGD"; transcript_biotype "protein_coding"; exon_id "YBR030W.1";
II	SGD	CDS	298292	299947	.	+	0	gene_id "YBR030W"; transcript_id "YBR030W"; exon_number "1"; gene_name "RKM3"; gene_source "SGD"; gene_biotype "protein_coding"; transcript_name "RKM3"; transcript_source "SGD"; transcript_biotype "protein_coding"; protein_id "YBR030W"; protein_version "1";
II	SGD	start_codon	298292	298294	.	+	0	gene_id "YBR030W"; transcript_id "YBR030W"; exon_number "1"; gene_name "RKM3"; gene_source "SGD"; gene_biotype "protein_coding"; transcript_name "RKM3"; transcript_source "SGD"; transcript_biotype "protein_coding";
II	SGD	stop_codon	299948	299950	.	+	0	gene_id "YBR030W"; transcript_id "YBR030W"; exon_number "1"; gene_name "RKM3"; gene_source "SGD"; gene_biotype "protein_coding"; transcript_name "RKM3"; transcript_source "SGD"; transcript_biotype "protein_coding";
II	SGD	gene	300106	301408	.	+	.	gene_id "YBR031W"; gene_name "RPL4A"; gene_source "SGD"; gene_biotype "protein_coding";
II	SGD	transcript	300106	301408	.	+	.	gene_id "YBR031W"; transcript_id "YBR031W"; gene_name "RPL4A"; gene_source "SGD"; gene_biotype "protein_coding"; transcript_name "RPL4A"; transcript_source "SGD"; transcript_biotype "protein_coding";
II	SGD	exon	300106	301408	.	+	.	gene_id "YBR031W"; transcript_id "YBR031W"; exon_number "1"; gene_name "RPL4A"; gene_source "SGD"; gene_biotype "protein_coding"; transcript_name "RPL4A"; transcript_source "SGD"; transcript_biotype "protein_coding"; exon_id "YBR031W.1";
II	SGD	CDS	300166	301251	.	+	0	gene_id "YBR031W"; transcript_id "YBR031W"; exon_number "1"; gene_name "RPL4A"; gene_source "SGD"; gene_biotype "protein_coding"; transcript_name "RPL4A"; transcript_source "SGD"; transcript_biotype "protein_coding"; protein_id "YBR031W"; protein_version "1";
II	SGD	start_codon	300166	300168	.	+	0	gene_id "YBR031W"; transcript_id "YBR031W"; exon_number "1"; gene_name "RPL4A"; gene_source "SGD"; gene_biotype "protein_coding"; transcript_name "RPL4A"; transcript_source "SGD"; transcript_biotype "protein_coding";
II	SGD	stop_codon	301252	301254	.	+	0	gene_id "YBR031W"; transcript_id "YBR031W"; exon_number "1"; gene_name "RPL4A"; gene_source "SGD"; gene_biotype "protein_coding"; transcript_name "RPL4A"; transcript_source "SGD"; transcript_biotype "protein_coding";
II	SGD	gene	301519	301821	.	+	.	gene_id "YBR032W"; gene_source "SGD"; gene_biotype "protein_coding";
II	SGD	transcript	301519	301821	.	+	.	gene_id "YBR032W"; transcript_id "YBR032W"; gene_source "SGD"; gene_biotype "protein_coding"; transcript_source "SGD"; transcript_biotype "protein_coding";
II	SGD	exon	301519	301821	.	+	.	gene_id "YBR032W"; transcript_id "YBR032W"; exon_number "1"; gene_source "SGD"; gene_biotype "protein_coding"; transcript_source "SGD"; transcript_biotype "protein_coding"; exon_id "YBR032W.1";
II	SGD	CDS	301519	301818	.	+	0	gene_id "YBR032W"; transcript_id "YBR032W"; exon_number "1"; gene_source "SGD"; gene_biotype "protein_coding"; transcript_source "SGD"; transcript_biotype "protein_coding"; protein_id "YBR032W"; protein_version "1";
II	SGD	start_codon	301519	301521	.	+	0	gene_id "YBR032W"; transcript_id "YBR032W"; exon_number "1"; gene_source "SGD"; gene_biotype "protein_coding"; transcript_source "SGD"; transcript_biotype "protein_coding";
II	SGD	stop_codon	301819	301821	.	+	0	gene_id "YBR032W"; transcript_id "YBR032W"; exon_number "1"; gene_source "SGD"; gene_biotype "protein_coding"; transcript_source "SGD"; transcript_biotype "protein_coding";
II	SGD	gene	301944	304703	.	+	.	gene_id "YBR033W"; gene_name "EDS1"; gene_source "SGD"; gene_biotype "protein_coding";
II	SGD	transcript	301944	304703	.	+	.	gene_id "YBR033W"; transcript_id "YBR033W"; gene_name "EDS1"; gene_source "SGD"; gene_biotype "protein_coding"; transcript_name "EDS1"; transcript_source "SGD"; transcript_biotype "protein_coding";
II	SGD	exon	301944	304703	.	+	.	gene_id "YBR033W"; transcript_id "YBR033W"; exon_number "1"; gene_name "EDS1"; gene_source "SGD"; gene_biotype "protein_coding"; transcript_name "EDS1"; transcript_source "SGD"; transcript_biotype "protein_coding"; exon_id "YBR033W.1";
II	SGD	CDS	301944	304700	.	+	0	gene_id "YBR033W"; transcript_id "YBR033W"; exon_number "1"; gene_name "EDS1"; gene_source "SGD"; gene_biotype "protein_coding"; transcript_name "EDS1"; transcript_source "SGD"; transcript_biotype "protein_coding"; protein_id "YBR033W"; protein_version "1";
II	SGD	start_codon	301944	301946	.	+	0	gene_id "YBR033W"; transcript_id "YBR033W"; exon_number "1"; gene_name "EDS1"; gene_source "SGD"; gene_biotype "protein_coding"; transcript_name "EDS1"; transcript_source "SGD"; transcript_biotype "protein_coding";
II	SGD	stop_codon	304701	304703	.	+	0	gene_id "YBR033W"; transcript_id "YBR033W"; exon_number "1"; gene_name "EDS1"; gene_source "SGD"; gene_biotype "protein_coding"; transcript_name "EDS1"; transcript_source "SGD"; transcript_biotype "protein_coding";
II	SGD	gene	304740	306037	.	-	.	gene_id "YBR034C"; gene_name "HMT1"; gene_source "SGD"; gene_biotype "protein_coding";
II	SGD	transcript	304740	306037	.	-	.	gene_id "YBR034C"; transcript_id "YBR034C"; gene_name "HMT1"; gene_source "SGD"; gene_biotype "protein_coding"; transcript_name "HMT1"; transcript_source "SGD"; transcript_biotype "protein_coding";
II	SGD	exon	304740	306037	.	-	.	gene_id "YBR034C"; transcript_id "YBR034C"; exon_number "1"; gene_name "HMT1"; gene_source "SGD"; gene_biotype "protein_coding"; transcript_name "HMT1"; transcript_source "SGD"; transcript_biotype "protein_coding"; exon_id "YBR034C.1";
II	SGD	CDS	304933	305976	.	-	0	gene_id "YBR034C"; transcript_id "YBR034C"; exon_number "1"; gene_name "HMT1"; gene_source "SGD"; gene_biotype "protein_coding"; transcript_name "HMT1"; transcript_source "SGD"; transcript_biotype "protein_coding"; protein_id "YBR034C"; protein_version "1";
II	SGD	start_codon	305974	305976	.	-	0	gene_id "YBR034C"; transcript_id "YBR034C"; exon_number "1"; gene_name "HMT1"; gene_source "SGD"; gene_biotype "protein_coding"; transcript_name "HMT1"; transcript_source "SGD"; transcript_biotype "protein_coding";
II	SGD	stop_codon	304930	304932	.	-	0	gene_id "YBR034C"; transcript_id "YBR034C"; exon_number "1"; gene_name "HMT1"; gene_source "SGD"; gene_biotype "protein_coding"; transcript_name "HMT1"; transcript_source "SGD"; transcript_biotype "protein_coding";
II	SGD	gene	306116	306990	.	-	.	gene_id "YBR035C"; gene_name "PDX3"; gene_source "SGD"; gene_biotype "protein_coding";
II	SGD	transcript	306116	306990	.	-	.	gene_id "YBR035C"; transcript_id "YBR035C"; gene_name "PDX3"; gene_source "SGD"; gene_biotype "protein_coding"; transcript_name "PDX3"; transcript_source "SGD"; transcript_biotype "protein_coding";
II	SGD	exon	306116	306990	.	-	.	gene_id "YBR035C"; transcript_id "YBR035C"; exon_number "1"; gene_name "PDX3"; gene_source "SGD"; gene_biotype "protein_coding"; transcript_name "PDX3"; transcript_source "SGD"; transcript_biotype "protein_coding"; exon_id "YBR035C.1";
II	SGD	CDS	306272	306955	.	-	0	gene_id "YBR035C"; transcript_id "YBR035C"; exon_number "1"; gene_name "PDX3"; gene_source "SGD"; gene_biotype "protein_coding"; transcript_name "PDX3"; transcript_source "SGD"; transcript_biotype "protein_coding"; protein_id "YBR035C"; protein_version "1";
II	SGD	start_codon	306953	306955	.	-	0	gene_id "YBR035C"; transcript_id "YBR035C"; exon_number "1"; gene_name "PDX3"; gene_source "SGD"; gene_biotype "protein_coding"; transcript_name "PDX3"; transcript_source "SGD"; transcript_biotype "protein_coding";
II	SGD	stop_codon	306269	306271	.	-	0	gene_id "YBR035C"; transcript_id "YBR035C"; exon_number "1"; gene_name "PDX3"; gene_source "SGD"; gene_biotype "protein_coding"; transcript_name "PDX3"; transcript_source "SGD"; transcript_biotype "protein_coding";
II	SGD	gene	307185	307345	.	-	.	gene_id "snR161"; gene_source "SGD"; gene_biotype "snoRNA";
II	SGD	transcript	307185	307345	.	-	.	gene_id "snR161"; transcript_id "snR161"; gene_source "SGD"; gene_biotype "snoRNA"; transcript_source "SGD"; transcript_biotype "snoRNA";
II	SGD	exon	307185	307345	.	-	.	gene_id "snR161"; transcript_id "snR161"; exon_number "1"; gene_source "SGD"; gene_biotype "snoRNA"; transcript_source "SGD"; transcript_biotype "snoRNA"; exon_id "snR161.1";
II	SGD	gene	307587	308887	.	+	.	gene_id "TLC1"; gene_source "SGD"; gene_biotype "ncRNA";
II	SGD	transcript	307587	308887	.	+	.	gene_id "TLC1"; transcript_id "TLC1"; gene_source "SGD"; gene_biotype "ncRNA"; transcript_source "SGD"; transcript_biotype "ncRNA";
II	SGD	exon	307587	308887	.	+	.	gene_id "TLC1"; transcript_id "TLC1"; exon_number "1"; gene_source "SGD"; gene_biotype "ncRNA"; transcript_source "SGD"; transcript_biotype "ncRNA"; exon_id "TLC1.1";
II	SGD	gene	308887	310389	.	-	.	gene_id "YBR036C"; gene_name "CSG2"; gene_source "SGD"; gene_biotype "protein_coding";
II	SGD	transcript	308887	310389	.	-	.	gene_id "YBR036C"; transcript_id "YBR036C"; gene_name "CSG2"; gene_source "SGD"; gene_biotype "protein_coding"; transcript_name "CSG2"; transcript_source "SGD"; transcript_biotype "protein_coding";
II	SGD	exon	308887	310389	.	-	.	gene_id "YBR036C"; transcript_id "YBR036C"; exon_number "1"; gene_name "CSG2"; gene_source "SGD"; gene_biotype "protein_coding"; transcript_name "CSG2"; transcript_source "SGD"; transcript_biotype "protein_coding"; exon_id "YBR036C.1";
II	SGD	CDS	309084	310313	.	-	0	gene_id "YBR036C"; transcript_id "YBR036C"; exon_number "1"; gene_name "CSG2"; gene_source "SGD"; gene_biotype "protein_coding"; transcript_name "CSG2"; transcript_source "SGD"; transcript_biotype "protein_coding"; protein_id "YBR036C"; protein_version "1";
II	SGD	start_codon	310311	310313	.	-	0	gene_id "YBR036C"; transcript_id "YBR036C"; exon_number "1"; gene_name "CSG2"; gene_source "SGD"; gene_biotype "protein_coding"; transcript_name "CSG2"; transcript_source "SGD"; transcript_biotype "protein_coding";
II	SGD	stop_codon	309081	309083	.	-	0	gene_id "YBR036C"; transcript_id "YBR036C"; exon_number "1"; gene_name "CSG2"; gene_source "SGD"; gene_biotype "protein_coding"; transcript_name "CSG2"; transcript_source "SGD"; transcript_biotype "protein_coding";
II	SGD	gene	310495	311501	.	-	.	gene_id "YBR037C"; gene_name "SCO1"; gene_source "SGD"; gene_biotype "protein_coding";
II	SGD	transcript	310495	311501	.	-	.	gene_id "YBR037C"; transcript_id "YBR037C"; gene_name "SCO1"; gene_source "SGD"; gene_biotype "protein_coding"; transcript_name "SCO1"; transcript_source "SGD"; transcript_biotype "protein_coding";
II	SGD	exon	310495	311501	.	-	.	gene_id "YBR037C"; transcript_id "YBR037C"; exon_number "1"; gene_name "SCO1"; gene_source "SGD"; gene_biotype "protein_coding"; transcript_name "SCO1"; transcript_source "SGD"; transcript_biotype "protein_coding"; exon_id "YBR037C.1";
II	SGD	CDS	310568	311452	.	-	0	gene_id "YBR037C"; transcript_id "YBR037C"; exon_number "1"; gene_name "SCO1"; gene_source "SGD"; gene_biotype "protein_coding"; transcript_name "SCO1"; transcript_source "SGD"; transcript_biotype "protein_coding"; protein_id "YBR037C"; protein_version "1";
II	SGD	start_codon	311450	311452	.	-	0	gene_id "YBR037C"; transcript_id "YBR037C"; exon_number "1"; gene_name "SCO1"; gene_source "SGD"; gene_biotype "protein_coding"; transcript_name "SCO1"; transcript_source "SGD"; transcript_biotype "protein_coding";
II	SGD	stop_codon	310565	310567	.	-	0	gene_id "YBR037C"; transcript_id "YBR037C"; exon_number "1"; gene_name "SCO1"; gene_source "SGD"; gene_biotype "protein_coding"; transcript_name "SCO1"; transcript_source "SGD"; transcript_biotype "protein_coding";
II	SGD	gene	311861	314975	.	+	.	gene_id "YBR038W"; gene_name "CHS2"; gene_source "SGD"; gene_biotype "protein_coding";
II	SGD	transcript	311861	314975	.	+	.	gene_id "YBR038W"; transcript_id "YBR038W"; gene_name "CHS2"; gene_source "SGD"; gene_biotype "protein_coding"; transcript_name "CHS2"; transcript_source "SGD"; transcript_biotype "protein_coding";
II	SGD	exon	311861	314975	.	+	.	gene_id "YBR038W"; transcript_id "YBR038W"; exon_number "1"; gene_name "CHS2"; gene_source "SGD"; gene_biotype "protein_coding"; transcript_name "CHS2"; transcript_source "SGD"; transcript_biotype "protein_coding"; exon_id "YBR038W.1";
II	SGD	CDS	311898	314786	.	+	0	gene_id "YBR038W"; transcript_id "YBR038W"; exon_number "1"; gene_name "CHS2"; gene_source "SGD"; gene_biotype "protein_coding"; transcript_name "CHS2"; transcript_source "SGD"; transcript_biotype "protein_coding"; protein_id "YBR038W"; protein_version "1";
II	SGD	start_codon	311898	311900	.	+	0	gene_id "YBR038W"; transcript_id "YBR038W"; exon_number "1"; gene_name "CHS2"; gene_source "SGD"; gene_biotype "protein_coding"; transcript_name "CHS2"; transcript_source "SGD"; transcript_biotype "protein_coding";
II	SGD	stop_codon	314787	314789	.	+	0	gene_id "YBR038W"; transcript_id "YBR038W"; exon_number "1"; gene_name "CHS2"; gene_source "SGD"; gene_biotype "protein_coding"; transcript_name "CHS2"; transcript_source "SGD"; transcript_biotype "protein_coding";
II	SGD	gene	315488	316688	.	+	.	gene_id "YBR039W"; gene_name "ATP3"; gene_source "SGD"; gene_biotype "protein_coding";
II	SGD	transcript	315488	316688	.	+	.	gene_id "YBR039W"; transcript_id "YBR039W"; gene_name "ATP3"; gene_source "SGD"; gene_biotype "protein_coding"; transcript_name "ATP3"; transcript_source "SGD"; transcript_biotype "protein_coding";
II	SGD	exon	315488	316688	.	+	.	gene_id "YBR039W"; transcript_id "YBR039W"; exon_number "1"; gene_name "ATP3"; gene_source "SGD"; gene_biotype "protein_coding"; transcript_name "ATP3"; transcript_source "SGD"; transcript_biotype "protein_coding"; exon_id "YBR039W.1";
II	SGD	CDS	315575	316507	.	+	0	gene_id "YBR039W"; transcript_id "YBR039W"; exon_number "1"; gene_name "ATP3"; gene_source "SGD"; gene_biotype "protein_coding"; transcript_name "ATP3"; transcript_source "SGD"; transcript_biotype "protein_coding"; protein_id "YBR039W"; protein_version "1";
II	SGD	start_codon	315575	315577	.	+	0	gene_id "YBR039W"; transcript_id "YBR039W"; exon_number "1"; gene_name "ATP3"; gene_source "SGD"; gene_biotype "protein_coding"; transcript_name "ATP3"; transcript_source "SGD"; transcript_biotype "protein_coding";
II	SGD	stop_codon	316508	316510	.	+	0	gene_id "YBR039W"; transcript_id "YBR039W"; exon_number "1"; gene_name "ATP3"; gene_source "SGD"; gene_biotype "protein_coding"; transcript_name "ATP3"; transcript_source "SGD"; transcript_biotype "protein_coding";
II	SGD	gene	316968	317864	.	+	.	gene_id "YBR040W"; gene_name "FIG1"; gene_source "SGD"; gene_biotype "protein_coding";
II	SGD	transcript	316968	317864	.	+	.	gene_id "YBR040W"; transcript_id "YBR040W"; gene_name "FIG1"; gene_source "SGD"; gene_biotype "protein_coding"; transcript_name "FIG1"; transcript_source "SGD"; transcript_biotype "protein_coding";
II	SGD	exon	316968	317864	.	+	.	gene_id "YBR040W"; transcript_id "YBR040W"; exon_number "1"; gene_name "FIG1"; gene_source "SGD"; gene_biotype "protein_coding"; transcript_name "FIG1"; transcript_source "SGD"; transcript_biotype "protein_coding"; exon_id "YBR040W.1";
II	SGD	CDS	316968	317861	.	+	0	gene_id "YBR040W"; transcript_id "YBR040W"; exon_number "1"; gene_name "FIG1"; gene_source "SGD"; gene_biotype "protein_coding"; transcript_name "FIG1"; transcript_source "SGD"; transcript_biotype "protein_coding"; protein_id "YBR040W"; protein_version "1";
II	SGD	start_codon	316968	316970	.	+	0	gene_id "YBR040W"; transcript_id "YBR040W"; exon_number "1"; gene_name "FIG1"; gene_source "SGD"; gene_biotype "protein_coding"; transcript_name "FIG1"; transcript_source "SGD"; transcript_biotype "protein_coding";
II	SGD	stop_codon	317862	317864	.	+	0	gene_id "YBR040W"; transcript_id "YBR040W"; exon_number "1"; gene_name "FIG1"; gene_source "SGD"; gene_biotype "protein_coding"; transcript_name "FIG1"; transcript_source "SGD"; transcript_biotype "protein_coding";
II	SGD	gene	318213	320450	.	+	.	gene_id "YBR041W"; gene_name "FAT1"; gene_source "SGD"; gene_biotype "protein_coding";
II	SGD	transcript	318213	320450	.	+	.	gene_id "YBR041W"; transcript_id "YBR041W"; gene_name "FAT1"; gene_source "SGD"; gene_biotype "protein_coding"; transcript_name "FAT1"; transcript_source "SGD"; transcript_biotype "protein_coding";
II	SGD	exon	318213	320450	.	+	.	gene_id "YBR041W"; transcript_id "YBR041W"; exon_number "1"; gene_name "FAT1"; gene_source "SGD"; gene_biotype "protein_coding"; transcript_name "FAT1"; transcript_source "SGD"; transcript_biotype "protein_coding"; exon_id "YBR041W.1";
II	SGD	CDS	318266	320272	.	+	0	gene_id "YBR041W"; transcript_id "YBR041W"; exon_number "1"; gene_name "FAT1"; gene_source "SGD"; gene_biotype "protein_coding"; transcript_name "FAT1"; transcript_source "SGD"; transcript_biotype "protein_coding"; protein_id "YBR041W"; protein_version "1";
II	SGD	start_codon	318266	318268	.	+	0	gene_id "YBR041W"; transcript_id "YBR041W"; exon_number "1"; gene_name "FAT1"; gene_source "SGD"; gene_biotype "protein_coding"; transcript_name "FAT1"; transcript_source "SGD"; transcript_biotype "protein_coding";
II	SGD	stop_codon	320273	320275	.	+	0	gene_id "YBR041W"; transcript_id "YBR041W"; exon_number "1"; gene_name "FAT1"; gene_source "SGD"; gene_biotype "protein_coding"; transcript_name "FAT1"; transcript_source "SGD"; transcript_biotype "protein_coding";
II	SGD	gene	320343	321672	.	-	.	gene_id "YBR042C"; gene_name "CST26"; gene_source "SGD"; gene_biotype "protein_coding";
II	SGD	transcript	320343	321672	.	-	.	gene_id "YBR042C"; transcript_id "YBR042C"; gene_name "CST26"; gene_source "SGD"; gene_biotype "protein_coding"; transcript_name "CST26"; transcript_source "SGD"; transcript_biotype "protein_coding";
II	SGD	exon	320343	321672	.	-	.	gene_id "YBR042C"; transcript_id "YBR042C"; exon_number "1"; gene_name "CST26"; gene_source "SGD"; gene_biotype "protein_coding"; transcript_name "CST26"; transcript_source "SGD"; transcript_biotype "protein_coding"; exon_id "YBR042C.1";
II	SGD	CDS	320419	321609	.	-	0	gene_id "YBR042C"; transcript_id "YBR042C"; exon_number "1"; gene_name "CST26"; gene_source "SGD"; gene_biotype "protein_coding"; transcript_name "CST26"; transcript_source "SGD"; transcript_biotype "protein_coding"; protein_id "YBR042C"; protein_version "1";
II	SGD	start_codon	321607	321609	.	-	0	gene_id "YBR042C"; transcript_id "YBR042C"; exon_number "1"; gene_name "CST26"; gene_source "SGD"; gene_biotype "protein_coding"; transcript_name "CST26"; transcript_source "SGD"; transcript_biotype "protein_coding";
II	SGD	stop_codon	320416	320418	.	-	0	gene_id "YBR042C"; transcript_id "YBR042C"; exon_number "1"; gene_name "CST26"; gene_source "SGD"; gene_biotype "protein_coding"; transcript_name "CST26"; transcript_source "SGD"; transcript_biotype "protein_coding";
II	SGD	gene	321745	324094	.	-	.	gene_id "YBR043C"; gene_name "QDR3"; gene_source "SGD"; gene_biotype "protein_coding";
II	SGD	transcript	321745	324094	.	-	.	gene_id "YBR043C"; transcript_id "YBR043C"; gene_name "QDR3"; gene_source "SGD"; gene_biotype "protein_coding"; transcript_name "QDR3"; transcript_source "SGD"; transcript_biotype "protein_coding";
II	SGD	exon	321745	324094	.	-	.	gene_id "YBR043C"; transcript_id "YBR043C"; exon_number "1"; gene_name "QDR3"; gene_source "SGD"; gene_biotype "protein_coding"; transcript_name "QDR3"; transcript_source "SGD"; transcript_biotype "protein_coding"; exon_id "YBR043C.1";
II	SGD	CDS	321879	323945	.	-	0	gene_id "YBR043C"; transcript_id "YBR043C"; exon_number "1"; gene_name "QDR3"; gene_source "SGD"; gene_biotype "protein_coding"; transcript_name "QDR3"; transcript_source "SGD"; transcript_biotype "protein_coding"; protein_id "YBR043C"; protein_version "1";
II	SGD	start_codon	323943	323945	.	-	0	gene_id "YBR043C"; transcript_id "YBR043C"; exon_number "1"; gene_name "QDR3"; gene_source "SGD"; gene_biotype "protein_coding"; transcript_name "QDR3"; transcript_source "SGD"; transcript_biotype "protein_coding";
II	SGD	stop_codon	321876	321878	.	-	0	gene_id "YBR043C"; transcript_id "YBR043C"; exon_number "1"; gene_name "QDR3"; gene_source "SGD"; gene_biotype "protein_coding"; transcript_name "QDR3"; transcript_source "SGD"; transcript_biotype "protein_coding";
II	SGD	gene	324265	326142	.	-	.	gene_id "YBR044C"; gene_name "TCM62"; gene_source "SGD"; gene_biotype "protein_coding";
II	SGD	transcript	324265	326142	.	-	.	gene_id "YBR044C"; transcript_id "YBR044C"; gene_name "TCM62"; gene_source "SGD"; gene_biotype "protein_coding"; transcript_name "TCM62"; transcript_source "SGD"; transcript_biotype "protein_coding";
II	SGD	exon	324265	326142	.	-	.	gene_id "YBR044C"; transcript_id "YBR044C"; exon_number "1"; gene_name "TCM62"; gene_source "SGD"; gene_biotype "protein_coding"; transcript_name "TCM62"; transcript_source "SGD"; transcript_biotype "protein_coding"; exon_id "YBR044C.1";
II	SGD	CDS	324344	326059	.	-	0	gene_id "YBR044C"; transcript_id "YBR044C"; exon_number "1"; gene_name "TCM62"; gene_source "SGD"; gene_biotype "protein_coding"; transcript_name "TCM62"; transcript_source "SGD"; transcript_biotype "protein_coding"; protein_id "YBR044C"; protein_version "1";
II	SGD	start_codon	326057	326059	.	-	0	gene_id "YBR044C"; transcript_id "YBR044C"; exon_number "1"; gene_name "TCM62"; gene_source "SGD"; gene_biotype "protein_coding"; transcript_name "TCM62"; transcript_source "SGD"; transcript_biotype "protein_coding";
II	SGD	stop_codon	324341	324343	.	-	0	gene_id "YBR044C"; transcript_id "YBR044C"; exon_number "1"; gene_name "TCM62"; gene_source "SGD"; gene_biotype "protein_coding"; transcript_name "TCM62"; transcript_source "SGD"; transcript_biotype "protein_coding";
II	SGD	gene	328173	330092	.	-	.	gene_id "YBR045C"; gene_name "GIP1"; gene_source "SGD"; gene_biotype "protein_coding";
II	SGD	transcript	328173	330092	.	-	.	gene_id "YBR045C"; transcript_id "YBR045C"; gene_name "GIP1"; gene_source "SGD"; gene_biotype "protein_coding"; transcript_name "GIP1"; transcript_source "SGD"; transcript_biotype "protein_coding";
II	SGD	exon	328173	330092	.	-	.	gene_id "YBR045C"; transcript_id "YBR045C"; exon_number "1"; gene_name "GIP1"; gene_source "SGD"; gene_biotype "protein_coding"; transcript_name "GIP1"; transcript_source "SGD"; transcript_biotype "protein_coding"; exon_id "YBR045C.1";
II	SGD	CDS	328176	330092	.	-	0	gene_id "YBR045C"; transcript_id "YBR045C"; exon_number "1"; gene_name "GIP1"; gene_source "SGD"; gene_biotype "protein_coding"; transcript_name "GIP1"; transcript_source "SGD"; transcript_biotype "protein_coding"; protein_id "YBR045C"; protein_version "1";
II	SGD	start_codon	330090	330092	.	-	0	gene_id "YBR045C"; transcript_id "YBR045C"; exon_number "1"; gene_name "GIP1"; gene_source "SGD"; gene_biotype "protein_coding"; transcript_name "GIP1"; transcript_source "SGD"; transcript_biotype "protein_coding";
II	SGD	stop_codon	328173	328175	.	-	0	gene_id "YBR045C"; transcript_id "YBR045C"; exon_number "1"; gene_name "GIP1"; gene_source "SGD"; gene_biotype "protein_coding"; transcript_name "GIP1"; transcript_source "SGD"; transcript_biotype "protein_coding";
II	SGD	gene	330236	331552	.	-	.	gene_id "YBR046C"; gene_name "ZTA1"; gene_source "SGD"; gene_biotype "protein_coding";
II	SGD	transcript	330236	331552	.	-	.	gene_id "YBR046C"; transcript_id "YBR046C"; gene_name "ZTA1"; gene_source "SGD"; gene_biotype "protein_coding"; transcript_name "ZTA1"; transcript_source "SGD"; transcript_biotype "protein_coding";
II	SGD	exon	330236	331552	.	-	.	gene_id "YBR046C"; transcript_id "YBR046C"; exon_number "1"; gene_name "ZTA1"; gene_source "SGD"; gene_biotype "protein_coding"; transcript_name "ZTA1"; transcript_source "SGD"; transcript_biotype "protein_coding"; exon_id "YBR046C.1";
II	SGD	CDS	330510	331511	.	-	0	gene_id "YBR046C"; transcript_id "YBR046C"; exon_number "1"; gene_name "ZTA1"; gene_source "SGD"; gene_biotype "protein_coding"; transcript_name "ZTA1"; transcript_source "SGD"; transcript_biotype "protein_coding"; protein_id "YBR046C"; protein_version "1";
II	SGD	start_codon	331509	331511	.	-	0	gene_id "YBR046C"; transcript_id "YBR046C"; exon_number "1"; gene_name "ZTA1"; gene_source "SGD"; gene_biotype "protein_coding"; transcript_name "ZTA1"; transcript_source "SGD"; transcript_biotype "protein_coding";
II	SGD	stop_codon	330507	330509	.	-	0	gene_id "YBR046C"; transcript_id "YBR046C"; exon_number "1"; gene_name "ZTA1"; gene_source "SGD"; gene_biotype "protein_coding"; transcript_name "ZTA1"; transcript_source "SGD"; transcript_biotype "protein_coding";
II	SGD	gene	331833	332360	.	+	.	gene_id "YBR047W"; gene_name "FMP23"; gene_source "SGD"; gene_biotype "protein_coding";
II	SGD	transcript	331833	332360	.	+	.	gene_id "YBR047W"; transcript_id "YBR047W"; gene_name "FMP23"; gene_source "SGD"; gene_biotype "protein_coding"; transcript_name "FMP23"; transcript_source "SGD"; transcript_biotype "protein_coding";
II	SGD	exon	331833	332360	.	+	.	gene_id "YBR047W"; transcript_id "YBR047W"; exon_number "1"; gene_name "FMP23"; gene_source "SGD"; gene_biotype "protein_coding"; transcript_name "FMP23"; transcript_source "SGD"; transcript_biotype "protein_coding"; exon_id "YBR047W.1";
II	SGD	CDS	331833	332357	.	+	0	gene_id "YBR047W"; transcript_id "YBR047W"; exon_number "1"; gene_name "FMP23"; gene_source "SGD"; gene_biotype "protein_coding"; transcript_name "FMP23"; transcript_source "SGD"; transcript_biotype "protein_coding"; protein_id "YBR047W"; protein_version "1";
II	SGD	start_codon	331833	331835	.	+	0	gene_id "YBR047W"; transcript_id "YBR047W"; exon_number "1"; gene_name "FMP23"; gene_source "SGD"; gene_biotype "protein_coding"; transcript_name "FMP23"; transcript_source "SGD"; transcript_biotype "protein_coding";
II	SGD	stop_codon	332358	332360	.	+	0	gene_id "YBR047W"; transcript_id "YBR047W"; exon_number "1"; gene_name "FMP23"; gene_source "SGD"; gene_biotype "protein_coding"; transcript_name "FMP23"; transcript_source "SGD"; transcript_biotype "protein_coding";
II	SGD	gene	332752	334091	.	+	.	gene_id "YBR048W"; gene_name "RPS11B"; gene_source "SGD"; gene_biotype "protein_coding";
II	SGD	transcript	332752	334091	.	+	.	gene_id "YBR048W"; transcript_id "YBR048W"; gene_name "RPS11B"; gene_source "SGD"; gene_biotype "protein_coding"; transcript_name "RPS11B"; transcript_source "SGD"; transcript_biotype "protein_coding";
II	SGD	exon	332752	332875	.	+	.	gene_id "YBR048W"; transcript_id "YBR048W"; exon_number "1"; gene_name "RPS11B"; gene_source "SGD"; gene_biotype "protein_coding"; transcript_name "RPS11B"; transcript_source "SGD"; transcript_biotype "protein_coding"; exon_id "YBR048W.1";
II	SGD	CDS	332831	332875	.	+	0	gene_id "YBR048W"; transcript_id "YBR048W"; exon_number "1"; gene_name "RPS11B"; gene_source "SGD"; gene_biotype "protein_coding"; transcript_name "RPS11B"; transcript_source "SGD"; transcript_biotype "protein_coding"; protein_id "YBR048W"; protein_version "1";
II	SGD	start_codon	332831	332833	.	+	0	gene_id "YBR048W"; transcript_id "YBR048W"; exon_number "1"; gene_name "RPS11B"; gene_source "SGD"; gene_biotype "protein_coding"; transcript_name "RPS11B"; transcript_source "SGD"; transcript_biotype "protein_coding";
II	SGD	exon	333387	334091	.	+	.	gene_id "YBR048W"; transcript_id "YBR048W"; exon_number "2"; gene_name "RPS11B"; gene_source "SGD"; gene_biotype "protein_coding"; transcript_name "RPS11B"; transcript_source "SGD"; transcript_biotype "protein_coding"; exon_id "YBR048W.2";
II	SGD	CDS	333387	333809	.	+	0	gene_id "YBR048W"; transcript_id "YBR048W"; exon_number "2"; gene_name "RPS11B"; gene_source "SGD"; gene_biotype "protein_coding"; transcript_name "RPS11B"; transcript_source "SGD"; transcript_biotype "protein_coding"; protein_id "YBR048W"; protein_version "1";
II	SGD	stop_codon	333810	333812	.	+	0	gene_id "YBR048W"; transcript_id "YBR048W"; exon_number "2"; gene_name "RPS11B"; gene_source "SGD"; gene_biotype "protein_coding"; transcript_name "RPS11B"; transcript_source "SGD"; transcript_biotype "protein_coding";
II	SGD	gene	334141	336967	.	-	.	gene_id "YBR049C"; gene_name "REB1"; gene_source "SGD"; gene_biotype "protein_coding";
II	SGD	transcript	334141	336967	.	-	.	gene_id "YBR049C"; transcript_id "YBR049C"; gene_name "REB1"; gene_source "SGD"; gene_biotype "protein_coding"; transcript_name "REB1"; transcript_source "SGD"; transcript_biotype "protein_coding";
II	SGD	exon	334141	336967	.	-	.	gene_id "YBR049C"; transcript_id "YBR049C"; exon_number "1"; gene_name "REB1"; gene_source "SGD"; gene_biotype "protein_coding"; transcript_name "REB1"; transcript_source "SGD"; transcript_biotype "protein_coding"; exon_id "YBR049C.1";
II	SGD	CDS	334389	336818	.	-	0	gene_id "YBR049C"; transcript_id "YBR049C"; exon_number "1"; gene_name "REB1"; gene_source "SGD"; gene_biotype "protein_coding"; transcript_name "REB1"; transcript_source "SGD"; transcript_biotype "protein_coding"; protein_id "YBR049C"; protein_version "1";
II	SGD	start_codon	336816	336818	.	-	0	gene_id "YBR049C"; transcript_id "YBR049C"; exon_number "1"; gene_name "REB1"; gene_source "SGD"; gene_biotype "protein_coding"; transcript_name "REB1"; transcript_source "SGD"; transcript_biotype "protein_coding";
II	SGD	stop_codon	334386	334388	.	-	0	gene_id "YBR049C"; transcript_id "YBR049C"; exon_number "1"; gene_name "REB1"; gene_source "SGD"; gene_biotype "protein_coding"; transcript_name "REB1"; transcript_source "SGD"; transcript_biotype "protein_coding";
II	SGD	gene	337145	338387	.	-	.	gene_id "YBR050C"; gene_name "REG2"; gene_source "SGD"; gene_biotype "protein_coding";
II	SGD	transcript	337145	338387	.	-	.	gene_id "YBR050C"; transcript_id "YBR050C"; gene_name "REG2"; gene_source "SGD"; gene_biotype "protein_coding"; transcript_name "REG2"; transcript_source "SGD"; transcript_biotype "protein_coding";
II	SGD	exon	337145	338387	.	-	.	gene_id "YBR050C"; transcript_id "YBR050C"; exon_number "1"; gene_name "REG2"; gene_source "SGD"; gene_biotype "protein_coding"; transcript_name "REG2"; transcript_source "SGD"; transcript_biotype "protein_coding"; exon_id "YBR050C.1";
II	SGD	CDS	337186	338199	.	-	0	gene_id "YBR050C"; transcript_id "YBR050C"; exon_number "1"; gene_name "REG2"; gene_source "SGD"; gene_biotype "protein_coding"; transcript_name "REG2"; transcript_source "SGD"; transcript_biotype "protein_coding"; protein_id "YBR050C"; protein_version "1";
II	SGD	start_codon	338197	338199	.	-	0	gene_id "YBR050C"; transcript_id "YBR050C"; exon_number "1"; gene_name "REG2"; gene_source "SGD"; gene_biotype "protein_coding"; transcript_name "REG2"; transcript_source "SGD"; transcript_biotype "protein_coding";
II	SGD	stop_codon	337183	337185	.	-	0	gene_id "YBR050C"; transcript_id "YBR050C"; exon_number "1"; gene_name "REG2"; gene_source "SGD"; gene_biotype "protein_coding"; transcript_name "REG2"; transcript_source "SGD"; transcript_biotype "protein_coding";
II	SGD	gene	337988	338338	.	+	.	gene_id "YBR051W"; gene_source "SGD"; gene_biotype "protein_coding";
II	SGD	transcript	337988	338338	.	+	.	gene_id "YBR051W"; transcript_id "YBR051W"; gene_source "SGD"; gene_biotype "protein_coding"; transcript_source "SGD"; transcript_biotype "protein_coding";
II	SGD	exon	337988	338338	.	+	.	gene_id "YBR051W"; transcript_id "YBR051W"; exon_number "1"; gene_source "SGD"; gene_biotype "protein_coding"; transcript_source "SGD"; transcript_biotype "protein_coding"; exon_id "YBR051W.1";
II	SGD	CDS	337988	338335	.	+	0	gene_id "YBR051W"; transcript_id "YBR051W"; exon_number "1"; gene_source "SGD"; gene_biotype "protein_coding"; transcript_source "SGD"; transcript_biotype "protein_coding"; protein_id "YBR051W"; protein_version "1";
II	SGD	start_codon	337988	337990	.	+	0	gene_id "YBR051W"; transcript_id "YBR051W"; exon_number "1"; gene_source "SGD"; gene_biotype "protein_coding"; transcript_source "SGD"; transcript_biotype "protein_coding";
II	SGD	stop_codon	338336	338338	.	+	0	gene_id "YBR051W"; transcript_id "YBR051W"; exon_number "1"; gene_source "SGD"; gene_biotype "protein_coding"; transcript_source "SGD"; transcript_biotype "protein_coding";
II	SGD	gene	338655	339457	.	-	.	gene_id "YBR052C"; gene_name "RFS1"; gene_source "SGD"; gene_biotype "protein_coding";
II	SGD	transcript	338655	339457	.	-	.	gene_id "YBR052C"; transcript_id "YBR052C"; gene_name "RFS1"; gene_source "SGD"; gene_biotype "protein_coding"; transcript_name "RFS1"; transcript_source "SGD"; transcript_biotype "protein_coding";
II	SGD	exon	338655	339457	.	-	.	gene_id "YBR052C"; transcript_id "YBR052C"; exon_number "1"; gene_name "RFS1"; gene_source "SGD"; gene_biotype "protein_coding"; transcript_name "RFS1"; transcript_source "SGD"; transcript_biotype "protein_coding"; exon_id "YBR052C.1";
II	SGD	CDS	338723	339352	.	-	0	gene_id "YBR052C"; transcript_id "YBR052C"; exon_number "1"; gene_name "RFS1"; gene_source "SGD"; gene_biotype "protein_coding"; transcript_name "RFS1"; transcript_source "SGD"; transcript_biotype "protein_coding"; protein_id "YBR052C"; protein_version "1";
II	SGD	start_codon	339350	339352	.	-	0	gene_id "YBR052C"; transcript_id "YBR052C"; exon_number "1"; gene_name "RFS1"; gene_source "SGD"; gene_biotype "protein_coding"; transcript_name "RFS1"; transcript_source "SGD"; transcript_biotype "protein_coding";
II	SGD	stop_codon	338720	338722	.	-	0	gene_id "YBR052C"; transcript_id "YBR052C"; exon_number "1"; gene_name "RFS1"; gene_source "SGD"; gene_biotype "protein_coding"; transcript_name "RFS1"; transcript_source "SGD"; transcript_biotype "protein_coding";
II	SGD	gene	339556	340775	.	-	.	gene_id "YBR053C"; gene_source "SGD"; gene_biotype "protein_coding";
II	SGD	transcript	339556	340775	.	-	.	gene_id "YBR053C"; transcript_id "YBR053C"; gene_source "SGD"; gene_biotype "protein_coding"; transcript_source "SGD"; transcript_biotype "protein_coding";
II	SGD	exon	339556	340775	.	-	.	gene_id "YBR053C"; transcript_id "YBR053C"; exon_number "1"; gene_source "SGD"; gene_biotype "protein_coding"; transcript_source "SGD"; transcript_biotype "protein_coding"; exon_id "YBR053C.1";
II	SGD	CDS	339678	340751	.	-	0	gene_id "YBR053C"; transcript_id "YBR053C"; exon_number "1"; gene_source "SGD"; gene_biotype "protein_coding"; transcript_source "SGD"; transcript_biotype "protein_coding"; protein_id "YBR053C"; protein_version "1";
II	SGD	start_codon	340749	340751	.	-	0	gene_id "YBR053C"; transcript_id "YBR053C"; exon_number "1"; gene_source "SGD"; gene_biotype "protein_coding"; transcript_source "SGD"; transcript_biotype "protein_coding";
II	SGD	stop_codon	339675	339677	.	-	0	gene_id "YBR053C"; transcript_id "YBR053C"; exon_number "1"; gene_source "SGD"; gene_biotype "protein_coding"; transcript_source "SGD"; transcript_biotype "protein_coding";
II	SGD	gene	343101	344135	.	+	.	gene_id "YBR054W"; gene_name "YRO2"; gene_source "SGD"; gene_biotype "protein_coding";
II	SGD	transcript	343101	344135	.	+	.	gene_id "YBR054W"; transcript_id "YBR054W"; gene_name "YRO2"; gene_source "SGD"; gene_biotype "protein_coding"; transcript_name "YRO2"; transcript_source "SGD"; transcript_biotype "protein_coding";
II	SGD	exon	343101	344135	.	+	.	gene_id "YBR054W"; transcript_id "YBR054W"; exon_number "1"; gene_name "YRO2"; gene_source "SGD"; gene_biotype "protein_coding"; transcript_name "YRO2"; transcript_source "SGD"; transcript_biotype "protein_coding"; exon_id "YBR054W.1";
II	SGD	CDS	343101	344132	.	+	0	gene_id "YBR054W"; transcript_id "YBR054W"; exon_number "1"; gene_name "YRO2"; gene_source "SGD"; gene_biotype "protein_coding"; transcript_name "YRO2"; transcript_source "SGD"; transcript_biotype "protein_coding"; protein_id "YBR054W"; protein_version "1";
II	SGD	start_codon	343101	343103	.	+	0	gene_id "YBR054W"; transcript_id "YBR054W"; exon_number "1"; gene_name "YRO2"; gene_source "SGD"; gene_biotype "protein_coding"; transcript_name "YRO2"; transcript_source "SGD"; transcript_biotype "protein_coding";
II	SGD	stop_codon	344133	344135	.	+	0	gene_id "YBR054W"; transcript_id "YBR054W"; exon_number "1"; gene_name "YRO2"; gene_source "SGD"; gene_biotype "protein_coding"; transcript_name "YRO2"; transcript_source "SGD"; transcript_biotype "protein_coding";
II	SGD	gene	344509	347322	.	-	.	gene_id "YBR055C"; gene_name "PRP6"; gene_source "SGD"; gene_biotype "protein_coding";
II	SGD	transcript	344509	347322	.	-	.	gene_id "YBR055C"; transcript_id "YBR055C"; gene_name "PRP6"; gene_source "SGD"; gene_biotype "protein_coding"; transcript_name "PRP6"; transcript_source "SGD"; transcript_biotype "protein_coding";
II	SGD	exon	344509	347322	.	-	.	gene_id "YBR055C"; transcript_id "YBR055C"; exon_number "1"; gene_name "PRP6"; gene_source "SGD"; gene_biotype "protein_coding"; transcript_name "PRP6"; transcript_source "SGD"; transcript_biotype "protein_coding"; exon_id "YBR055C.1";
II	SGD	CDS	344605	347301	.	-	0	gene_id "YBR055C"; transcript_id "YBR055C"; exon_number "1"; gene_name "PRP6"; gene_source "SGD"; gene_biotype "protein_coding"; transcript_name "PRP6"; transcript_source "SGD"; transcript_biotype "protein_coding"; protein_id "YBR055C"; protein_version "1";
II	SGD	start_codon	347299	347301	.	-	0	gene_id "YBR055C"; transcript_id "YBR055C"; exon_number "1"; gene_name "PRP6"; gene_source "SGD"; gene_biotype "protein_coding"; transcript_name "PRP6"; transcript_source "SGD"; transcript_biotype "protein_coding";
II	SGD	stop_codon	344602	344604	.	-	0	gene_id "YBR055C"; transcript_id "YBR055C"; exon_number "1"; gene_name "PRP6"; gene_source "SGD"; gene_biotype "protein_coding"; transcript_name "PRP6"; transcript_source "SGD"; transcript_biotype "protein_coding";
II	SGD	gene	347809	349444	.	+	.	gene_id "YBR056W"; gene_source "SGD"; gene_biotype "protein_coding";
II	SGD	transcript	347809	349444	.	+	.	gene_id "YBR056W"; transcript_id "YBR056W"; gene_source "SGD"; gene_biotype "protein_coding"; transcript_source "SGD"; transcript_biotype "protein_coding";
II	SGD	exon	347809	349444	.	+	.	gene_id "YBR056W"; transcript_id "YBR056W"; exon_number "1"; gene_source "SGD"; gene_biotype "protein_coding"; transcript_source "SGD"; transcript_biotype "protein_coding"; exon_id "YBR056W.1";
II	SGD	CDS	347879	349381	.	+	0	gene_id "YBR056W"; transcript_id "YBR056W"; exon_number "1"; gene_source "SGD"; gene_biotype "protein_coding"; transcript_source "SGD"; transcript_biotype "protein_coding"; protein_id "YBR056W"; protein_version "1";
II	SGD	start_codon	347879	347881	.	+	0	gene_id "YBR056W"; transcript_id "YBR056W"; exon_number "1"; gene_source "SGD"; gene_biotype "protein_coding"; transcript_source "SGD"; transcript_biotype "protein_coding";
II	SGD	stop_codon	349382	349384	.	+	0	gene_id "YBR056W"; transcript_id "YBR056W"; exon_number "1"; gene_source "SGD"; gene_biotype "protein_coding"; transcript_source "SGD"; transcript_biotype "protein_coding";
II	SGD	gene	351228	351890	.	+	.	gene_id "YBR056W-A"; gene_source "SGD"; gene_biotype "protein_coding";
II	SGD	transcript	351228	351890	.	+	.	gene_id "YBR056W-A"; transcript_id "YBR056W-A"; gene_source "SGD"; gene_biotype "protein_coding"; transcript_source "SGD"; transcript_biotype "protein_coding";
II	SGD	exon	351228	351890	.	+	.	gene_id "YBR056W-A"; transcript_id "YBR056W-A"; exon_number "1"; gene_source "SGD"; gene_biotype "protein_coding"; transcript_source "SGD"; transcript_biotype "protein_coding"; exon_id "YBR056W-A.1";
II	SGD	CDS	351255	351452	.	+	0	gene_id "YBR056W-A"; transcript_id "YBR056W-A"; exon_number "1"; gene_source "SGD"; gene_biotype "protein_coding"; transcript_source "SGD"; transcript_biotype "protein_coding"; protein_id "YBR056W-A"; protein_version "1";
II	SGD	start_codon	351255	351257	.	+	0	gene_id "YBR056W-A"; transcript_id "YBR056W-A"; exon_number "1"; gene_source "SGD"; gene_biotype "protein_coding"; transcript_source "SGD"; transcript_biotype "protein_coding";
II	SGD	stop_codon	351453	351455	.	+	0	gene_id "YBR056W-A"; transcript_id "YBR056W-A"; exon_number "1"; gene_source "SGD"; gene_biotype "protein_coding"; transcript_source "SGD"; transcript_biotype "protein_coding";
II	SGD	gene	351293	351451	.	-	.	gene_id "YBR056C-B"; gene_source "SGD"; gene_biotype "protein_coding";
II	SGD	transcript	351293	351451	.	-	.	gene_id "YBR056C-B"; transcript_id "YBR056C-B"; gene_source "SGD"; gene_biotype "protein_coding"; transcript_source "SGD"; transcript_biotype "protein_coding";
II	SGD	exon	351293	351451	.	-	.	gene_id "YBR056C-B"; transcript_id "YBR056C-B"; exon_number "1"; gene_source "SGD"; gene_biotype "protein_coding"; transcript_source "SGD"; transcript_biotype "protein_coding"; exon_id "YBR056C-B.1";
II	SGD	CDS	351296	351451	.	-	0	gene_id "YBR056C-B"; transcript_id "YBR056C-B"; exon_number "1"; gene_source "SGD"; gene_biotype "protein_coding"; transcript_source "SGD"; transcript_biotype "protein_coding"; protein_id "YBR056C-B"; protein_version "1";
II	SGD	start_codon	351449	351451	.	-	0	gene_id "YBR056C-B"; transcript_id "YBR056C-B"; exon_number "1"; gene_source "SGD"; gene_biotype "protein_coding"; transcript_source "SGD"; transcript_biotype "protein_coding";
II	SGD	stop_codon	351293	351295	.	-	0	gene_id "YBR056C-B"; transcript_id "YBR056C-B"; exon_number "1"; gene_source "SGD"; gene_biotype "protein_coding"; transcript_source "SGD"; transcript_biotype "protein_coding";
II	SGD	gene	352055	353383	.	-	.	gene_id "YBR057C"; gene_name "MUM2"; gene_source "SGD"; gene_biotype "protein_coding";
II	SGD	transcript	352055	353383	.	-	.	gene_id "YBR057C"; transcript_id "YBR057C"; gene_name "MUM2"; gene_source "SGD"; gene_biotype "protein_coding"; transcript_name "MUM2"; transcript_source "SGD"; transcript_biotype "protein_coding";
II	SGD	exon	352055	353383	.	-	.	gene_id "YBR057C"; transcript_id "YBR057C"; exon_number "1"; gene_name "MUM2"; gene_source "SGD"; gene_biotype "protein_coding"; transcript_name "MUM2"; transcript_source "SGD"; transcript_biotype "protein_coding"; exon_id "YBR057C.1";
II	SGD	CDS	352196	353293	.	-	0	gene_id "YBR057C"; transcript_id "YBR057C"; exon_number "1"; gene_name "MUM2"; gene_source "SGD"; gene_biotype "protein_coding"; transcript_name "MUM2"; transcript_source "SGD"; transcript_biotype "protein_coding"; protein_id "YBR057C"; protein_version "1";
II	SGD	start_codon	353291	353293	.	-	0	gene_id "YBR057C"; transcript_id "YBR057C"; exon_number "1"; gene_name "MUM2"; gene_source "SGD"; gene_biotype "protein_coding"; transcript_name "MUM2"; transcript_source "SGD"; transcript_biotype "protein_coding";
II	SGD	stop_codon	352193	352195	.	-	0	gene_id "YBR057C"; transcript_id "YBR057C"; exon_number "1"; gene_name "MUM2"; gene_source "SGD"; gene_biotype "protein_coding"; transcript_name "MUM2"; transcript_source "SGD"; transcript_biotype "protein_coding";
II	SGD	gene	353672	356017	.	-	.	gene_id "YBR058C"; gene_name "UBP14"; gene_source "SGD"; gene_biotype "protein_coding";
II	SGD	transcript	353672	356017	.	-	.	gene_id "YBR058C"; transcript_id "YBR058C"; gene_name "UBP14"; gene_source "SGD"; gene_biotype "protein_coding"; transcript_name "UBP14"; transcript_source "SGD"; transcript_biotype "protein_coding";
II	SGD	exon	353672	356017	.	-	.	gene_id "YBR058C"; transcript_id "YBR058C"; exon_number "1"; gene_name "UBP14"; gene_source "SGD"; gene_biotype "protein_coding"; transcript_name "UBP14"; transcript_source "SGD"; transcript_biotype "protein_coding"; exon_id "YBR058C.1";
II	SGD	CDS	353675	356017	.	-	0	gene_id "YBR058C"; transcript_id "YBR058C"; exon_number "1"; gene_name "UBP14"; gene_source "SGD"; gene_biotype "protein_coding"; transcript_name "UBP14"; transcript_source "SGD"; transcript_biotype "protein_coding"; protein_id "YBR058C"; protein_version "1";
II	SGD	start_codon	356015	356017	.	-	0	gene_id "YBR058C"; transcript_id "YBR058C"; exon_number "1"; gene_name "UBP14"; gene_source "SGD"; gene_biotype "protein_coding"; transcript_name "UBP14"; transcript_source "SGD"; transcript_biotype "protein_coding";
II	SGD	stop_codon	353672	353674	.	-	0	gene_id "YBR058C"; transcript_id "YBR058C"; exon_number "1"; gene_name "UBP14"; gene_source "SGD"; gene_biotype "protein_coding"; transcript_name "UBP14"; transcript_source "SGD"; transcript_biotype "protein_coding";
II	SGD	gene	356126	356639	.	-	.	gene_id "YBR058C-A"; gene_name "TSC3"; gene_source "SGD"; gene_biotype "protein_coding";
II	SGD	transcript	356126	356639	.	-	.	gene_id "YBR058C-A"; transcript_id "YBR058C-A"; gene_name "TSC3"; gene_source "SGD"; gene_biotype "protein_coding"; transcript_name "TSC3"; transcript_source "SGD"; transcript_biotype "protein_coding";
II	SGD	exon	356126	356639	.	-	.	gene_id "YBR058C-A"; transcript_id "YBR058C-A"; exon_number "1"; gene_name "TSC3"; gene_source "SGD"; gene_biotype "protein_coding"; transcript_name "TSC3"; transcript_source "SGD"; transcript_biotype "protein_coding"; exon_id "YBR058C-A.1";
II	SGD	CDS	356327	356566	.	-	0	gene_id "YBR058C-A"; transcript_id "YBR058C-A"; exon_number "1"; gene_name "TSC3"; gene_source "SGD"; gene_biotype "protein_coding"; transcript_name "TSC3"; transcript_source "SGD"; transcript_biotype "protein_coding"; protein_id "YBR058C-A"; protein_version "1";
II	SGD	start_codon	356564	356566	.	-	0	gene_id "YBR058C-A"; transcript_id "YBR058C-A"; exon_number "1"; gene_name "TSC3"; gene_source "SGD"; gene_biotype "protein_coding"; transcript_name "TSC3"; transcript_source "SGD"; transcript_biotype "protein_coding";
II	SGD	stop_codon	356324	356326	.	-	0	gene_id "YBR058C-A"; transcript_id "YBR058C-A"; exon_number "1"; gene_name "TSC3"; gene_source "SGD"; gene_biotype "protein_coding"; transcript_name "TSC3"; transcript_source "SGD"; transcript_biotype "protein_coding";
II	SGD	gene	356861	360337	.	-	.	gene_id "YBR059C"; gene_name "AKL1"; gene_source "SGD"; gene_biotype "protein_coding";
II	SGD	transcript	356861	360337	.	-	.	gene_id "YBR059C"; transcript_id "YBR059C"; gene_name "AKL1"; gene_source "SGD"; gene_biotype "protein_coding"; transcript_name "AKL1"; transcript_source "SGD"; transcript_biotype "protein_coding";
II	SGD	exon	356861	360337	.	-	.	gene_id "YBR059C"; transcript_id "YBR059C"; exon_number "1"; gene_name "AKL1"; gene_source "SGD"; gene_biotype "protein_coding"; transcript_name "AKL1"; transcript_source "SGD"; transcript_biotype "protein_coding"; exon_id "YBR059C.1";
II	SGD	CDS	356864	360187	.	-	0	gene_id "YBR059C"; transcript_id "YBR059C"; exon_number "1"; gene_name "AKL1"; gene_source "SGD"; gene_biotype "protein_coding"; transcript_name "AKL1"; transcript_source "SGD"; transcript_biotype "protein_coding"; protein_id "YBR059C"; protein_version "1";
II	SGD	start_codon	360185	360187	.	-	0	gene_id "YBR059C"; transcript_id "YBR059C"; exon_number "1"; gene_name "AKL1"; gene_source "SGD"; gene_biotype "protein_coding"; transcript_name "AKL1"; transcript_source "SGD"; transcript_biotype "protein_coding";
II	SGD	stop_codon	356861	356863	.	-	0	gene_id "YBR059C"; transcript_id "YBR059C"; exon_number "1"; gene_name "AKL1"; gene_source "SGD"; gene_biotype "protein_coding"; transcript_name "AKL1"; transcript_source "SGD"; transcript_biotype "protein_coding";
II	SGD	gene	360652	362514	.	-	.	gene_id "YBR060C"; gene_name "ORC2"; gene_source "SGD"; gene_biotype "protein_coding";
II	SGD	transcript	360652	362514	.	-	.	gene_id "YBR060C"; transcript_id "YBR060C"; gene_name "ORC2"; gene_source "SGD"; gene_biotype "protein_coding"; transcript_name "ORC2"; transcript_source "SGD"; transcript_biotype "protein_coding";
II	SGD	exon	360652	362514	.	-	.	gene_id "YBR060C"; transcript_id "YBR060C"; exon_number "1"; gene_name "ORC2"; gene_source "SGD"; gene_biotype "protein_coding"; transcript_name "ORC2"; transcript_source "SGD"; transcript_biotype "protein_coding"; exon_id "YBR060C.1";
II	SGD	CDS	360655	362514	.	-	0	gene_id "YBR060C"; transcript_id "YBR060C"; exon_number "1"; gene_name "ORC2"; gene_source "SGD"; gene_biotype "protein_coding"; transcript_name "ORC2"; transcript_source "SGD"; transcript_biotype "protein_coding"; protein_id "YBR060C"; protein_version "1";
II	SGD	start_codon	362512	362514	.	-	0	gene_id "YBR060C"; transcript_id "YBR060C"; exon_number "1"; gene_name "ORC2"; gene_source "SGD"; gene_biotype "protein_coding"; transcript_name "ORC2"; transcript_source "SGD"; transcript_biotype "protein_coding";
II	SGD	stop_codon	360652	360654	.	-	0	gene_id "YBR060C"; transcript_id "YBR060C"; exon_number "1"; gene_name "ORC2"; gene_source "SGD"; gene_biotype "protein_coding"; transcript_name "ORC2"; transcript_source "SGD"; transcript_biotype "protein_coding";
II	SGD	gene	364634	365750	.	-	.	gene_id "YBR061C"; gene_name "TRM7"; gene_source "SGD"; gene_biotype "protein_coding";
II	SGD	transcript	364634	365750	.	-	.	gene_id "YBR061C"; transcript_id "YBR061C"; gene_name "TRM7"; gene_source "SGD"; gene_biotype "protein_coding"; transcript_name "TRM7"; transcript_source "SGD"; transcript_biotype "protein_coding";
II	SGD	exon	364634	365750	.	-	.	gene_id "YBR061C"; transcript_id "YBR061C"; exon_number "1"; gene_name "TRM7"; gene_source "SGD"; gene_biotype "protein_coding"; transcript_name "TRM7"; transcript_source "SGD"; transcript_biotype "protein_coding"; exon_id "YBR061C.1";
II	SGD	CDS	364790	365719	.	-	0	gene_id "YBR061C"; transcript_id "YBR061C"; exon_number "1"; gene_name "TRM7"; gene_source "SGD"; gene_biotype "protein_coding"; transcript_name "TRM7"; transcript_source "SGD"; transcript_biotype "protein_coding"; protein_id "YBR061C"; protein_version "1";
II	SGD	start_codon	365717	365719	.	-	0	gene_id "YBR061C"; transcript_id "YBR061C"; exon_number "1"; gene_name "TRM7"; gene_source "SGD"; gene_biotype "protein_coding"; transcript_name "TRM7"; transcript_source "SGD"; transcript_biotype "protein_coding";
II	SGD	stop_codon	364787	364789	.	-	0	gene_id "YBR061C"; transcript_id "YBR061C"; exon_number "1"; gene_name "TRM7"; gene_source "SGD"; gene_biotype "protein_coding"; transcript_name "TRM7"; transcript_source "SGD"; transcript_biotype "protein_coding";
II	SGD	gene	365872	366610	.	-	.	gene_id "YBR062C"; gene_source "SGD"; gene_biotype "protein_coding";
II	SGD	transcript	365872	366610	.	-	.	gene_id "YBR062C"; transcript_id "YBR062C"; gene_source "SGD"; gene_biotype "protein_coding"; transcript_source "SGD"; transcript_biotype "protein_coding";
II	SGD	exon	366585	366610	.	-	.	gene_id "YBR062C"; transcript_id "YBR062C"; exon_number "1"; gene_source "SGD"; gene_biotype "protein_coding"; transcript_source "SGD"; transcript_biotype "protein_coding"; exon_id "YBR062C.1";
II	SGD	CDS	366585	366600	.	-	0	gene_id "YBR062C"; transcript_id "YBR062C"; exon_number "1"; gene_source "SGD"; gene_biotype "protein_coding"; transcript_source "SGD"; transcript_biotype "protein_coding"; protein_id "YBR062C"; protein_version "1";
II	SGD	start_codon	366598	366600	.	-	0	gene_id "YBR062C"; transcript_id "YBR062C"; exon_number "1"; gene_source "SGD"; gene_biotype "protein_coding"; transcript_source "SGD"; transcript_biotype "protein_coding";
II	SGD	exon	365872	366502	.	-	.	gene_id "YBR062C"; transcript_id "YBR062C"; exon_number "2"; gene_source "SGD"; gene_biotype "protein_coding"; transcript_source "SGD"; transcript_biotype "protein_coding"; exon_id "YBR062C.2";
II	SGD	CDS	365976	366502	.	-	1	gene_id "YBR062C"; transcript_id "YBR062C"; exon_number "2"; gene_source "SGD"; gene_biotype "protein_coding"; transcript_source "SGD"; transcript_biotype "protein_coding"; protein_id "YBR062C"; protein_version "1";
II	SGD	gene	366970	368184	.	-	.	gene_id "YBR063C"; gene_source "SGD"; gene_biotype "protein_coding";
II	SGD	transcript	366970	368184	.	-	.	gene_id "YBR063C"; transcript_id "YBR063C"; gene_source "SGD"; gene_biotype "protein_coding"; transcript_source "SGD"; transcript_biotype "protein_coding";
II	SGD	exon	366970	368184	.	-	.	gene_id "YBR063C"; transcript_id "YBR063C"; exon_number "1"; gene_source "SGD"; gene_biotype "protein_coding"; transcript_source "SGD"; transcript_biotype "protein_coding"; exon_id "YBR063C.1";
II	SGD	CDS	366973	368184	.	-	0	gene_id "YBR063C"; transcript_id "YBR063C"; exon_number "1"; gene_source "SGD"; gene_biotype "protein_coding"; transcript_source "SGD"; transcript_biotype "protein_coding"; protein_id "YBR063C"; protein_version "1";
II	SGD	start_codon	368182	368184	.	-	0	gene_id "YBR063C"; transcript_id "YBR063C"; exon_number "1"; gene_source "SGD"; gene_biotype "protein_coding"; transcript_source "SGD"; transcript_biotype "protein_coding";
II	SGD	stop_codon	366970	366972	.	-	0	gene_id "YBR063C"; transcript_id "YBR063C"; exon_number "1"; gene_source "SGD"; gene_biotype "protein_coding"; transcript_source "SGD"; transcript_biotype "protein_coding";
II	SGD	gene	367763	368191	.	+	.	gene_id "YBR064W"; gene_source "SGD"; gene_biotype "protein_coding";
II	SGD	transcript	367763	368191	.	+	.	gene_id "YBR064W"; transcript_id "YBR064W"; gene_source "SGD"; gene_biotype "protein_coding"; transcript_source "SGD"; transcript_biotype "protein_coding";
II	SGD	exon	367763	368191	.	+	.	gene_id "YBR064W"; transcript_id "YBR064W"; exon_number "1"; gene_source "SGD"; gene_biotype "protein_coding"; transcript_source "SGD"; transcript_biotype "protein_coding"; exon_id "YBR064W.1";
II	SGD	CDS	367763	368188	.	+	0	gene_id "YBR064W"; transcript_id "YBR064W"; exon_number "1"; gene_source "SGD"; gene_biotype "protein_coding"; transcript_source "SGD"; transcript_biotype "protein_coding"; protein_id "YBR064W"; protein_version "1";
II	SGD	start_codon	367763	367765	.	+	0	gene_id "YBR064W"; transcript_id "YBR064W"; exon_number "1"; gene_source "SGD"; gene_biotype "protein_coding"; transcript_source "SGD"; transcript_biotype "protein_coding";
II	SGD	stop_codon	368189	368191	.	+	0	gene_id "YBR064W"; transcript_id "YBR064W"; exon_number "1"; gene_source "SGD"; gene_biotype "protein_coding"; transcript_source "SGD"; transcript_biotype "protein_coding";
II	SGD	gene	368584	369678	.	-	.	gene_id "YBR065C"; gene_name "ECM2"; gene_source "SGD"; gene_biotype "protein_coding";
II	SGD	transcript	368584	369678	.	-	.	gene_id "YBR065C"; transcript_id "YBR065C"; gene_name "ECM2"; gene_source "SGD"; gene_biotype "protein_coding"; transcript_name "ECM2"; transcript_source "SGD"; transcript_biotype "protein_coding";
II	SGD	exon	368584	369678	.	-	.	gene_id "YBR065C"; transcript_id "YBR065C"; exon_number "1"; gene_name "ECM2"; gene_source "SGD"; gene_biotype "protein_coding"; transcript_name "ECM2"; transcript_source "SGD"; transcript_biotype "protein_coding"; exon_id "YBR065C.1";
II	SGD	CDS	368587	369678	.	-	0	gene_id "YBR065C"; transcript_id "YBR065C"; exon_number "1"; gene_name "ECM2"; gene_source "SGD"; gene_biotype "protein_coding"; transcript_name "ECM2"; transcript_source "SGD"; transcript_biotype "protein_coding"; protein_id "YBR065C"; protein_version "1";
II	SGD	start_codon	369676	369678	.	-	0	gene_id "YBR065C"; transcript_id "YBR065C"; exon_number "1"; gene_name "ECM2"; gene_source "SGD"; gene_biotype "protein_coding"; transcript_name "ECM2"; transcript_source "SGD"; transcript_biotype "protein_coding";
II	SGD	stop_codon	368584	368586	.	-	0	gene_id "YBR065C"; transcript_id "YBR065C"; exon_number "1"; gene_name "ECM2"; gene_source "SGD"; gene_biotype "protein_coding"; transcript_name "ECM2"; transcript_source "SGD"; transcript_biotype "protein_coding";
II	SGD	gene	369932	370782	.	-	.	gene_id "YBR066C"; gene_name "NRG2"; gene_source "SGD"; gene_biotype "protein_coding";
II	SGD	transcript	369932	370782	.	-	.	gene_id "YBR066C"; transcript_id "YBR066C"; gene_name "NRG2"; gene_source "SGD"; gene_biotype "protein_coding"; transcript_name "NRG2"; transcript_source "SGD"; transcript_biotype "protein_coding";
II	SGD	exon	369932	370782	.	-	.	gene_id "YBR066C"; transcript_id "YBR066C"; exon_number "1"; gene_name "NRG2"; gene_source "SGD"; gene_biotype "protein_coding"; transcript_name "NRG2"; transcript_source "SGD"; transcript_biotype "protein_coding"; exon_id "YBR066C.1";
II	SGD	CDS	370040	370699	.	-	0	gene_id "YBR066C"; transcript_id "YBR066C"; exon_number "1"; gene_name "NRG2"; gene_source "SGD"; gene_biotype "protein_coding"; transcript_name "NRG2"; transcript_source "SGD"; transcript_biotype "protein_coding"; protein_id "YBR066C"; protein_version "1";
II	SGD	start_codon	370697	370699	.	-	0	gene_id "YBR066C"; transcript_id "YBR066C"; exon_number "1"; gene_name "NRG2"; gene_source "SGD"; gene_biotype "protein_coding"; transcript_name "NRG2"; transcript_source "SGD"; transcript_biotype "protein_coding";
II	SGD	stop_codon	370037	370039	.	-	0	gene_id "YBR066C"; transcript_id "YBR066C"; exon_number "1"; gene_name "NRG2"; gene_source "SGD"; gene_biotype "protein_coding"; transcript_name "NRG2"; transcript_source "SGD"; transcript_biotype "protein_coding";
II	SGD	gene	371947	372823	.	-	.	gene_id "YBR067C"; gene_name "TIP1"; gene_source "SGD"; gene_biotype "protein_coding";
II	SGD	transcript	371947	372823	.	-	.	gene_id "YBR067C"; transcript_id "YBR067C"; gene_name "TIP1"; gene_source "SGD"; gene_biotype "protein_coding"; transcript_name "TIP1"; transcript_source "SGD"; transcript_biotype "protein_coding";
II	SGD	exon	371947	372823	.	-	.	gene_id "YBR067C"; transcript_id "YBR067C"; exon_number "1"; gene_name "TIP1"; gene_source "SGD"; gene_biotype "protein_coding"; transcript_name "TIP1"; transcript_source "SGD"; transcript_biotype "protein_coding"; exon_id "YBR067C.1";
II	SGD	CDS	372106	372735	.	-	0	gene_id "YBR067C"; transcript_id "YBR067C"; exon_number "1"; gene_name "TIP1"; gene_source "SGD"; gene_biotype "protein_coding"; transcript_name "TIP1"; transcript_source "SGD"; transcript_biotype "protein_coding"; protein_id "YBR067C"; protein_version "1";
II	SGD	start_codon	372733	372735	.	-	0	gene_id "YBR067C"; transcript_id "YBR067C"; exon_number "1"; gene_name "TIP1"; gene_source "SGD"; gene_biotype "protein_coding"; transcript_name "TIP1"; transcript_source "SGD"; transcript_biotype "protein_coding";
II	SGD	stop_codon	372103	372105	.	-	0	gene_id "YBR067C"; transcript_id "YBR067C"; exon_number "1"; gene_name "TIP1"; gene_source "SGD"; gene_biotype "protein_coding"; transcript_name "TIP1"; transcript_source "SGD"; transcript_biotype "protein_coding";
II	SGD	gene	373623	375767	.	-	.	gene_id "YBR068C"; gene_name "BAP2"; gene_source "SGD"; gene_biotype "protein_coding";
II	SGD	transcript	373623	375767	.	-	.	gene_id "YBR068C"; transcript_id "YBR068C"; gene_name "BAP2"; gene_source "SGD"; gene_biotype "protein_coding"; transcript_name "BAP2"; transcript_source "SGD"; transcript_biotype "protein_coding";
II	SGD	exon	373623	375767	.	-	.	gene_id "YBR068C"; transcript_id "YBR068C"; exon_number "1"; gene_name "BAP2"; gene_source "SGD"; gene_biotype "protein_coding"; transcript_name "BAP2"; transcript_source "SGD"; transcript_biotype "protein_coding"; exon_id "YBR068C.1";
II	SGD	CDS	373864	375690	.	-	0	gene_id "YBR068C"; transcript_id "YBR068C"; exon_number "1"; gene_name "BAP2"; gene_source "SGD"; gene_biotype "protein_coding"; transcript_name "BAP2"; transcript_source "SGD"; transcript_biotype "protein_coding"; protein_id "YBR068C"; protein_version "1";
II	SGD	start_codon	375688	375690	.	-	0	gene_id "YBR068C"; transcript_id "YBR068C"; exon_number "1"; gene_name "BAP2"; gene_source "SGD"; gene_biotype "protein_coding"; transcript_name "BAP2"; transcript_source "SGD"; transcript_biotype "protein_coding";
II	SGD	stop_codon	373861	373863	.	-	0	gene_id "YBR068C"; transcript_id "YBR068C"; exon_number "1"; gene_name "BAP2"; gene_source "SGD"; gene_biotype "protein_coding"; transcript_name "BAP2"; transcript_source "SGD"; transcript_biotype "protein_coding";
II	SGD	gene	376396	378538	.	-	.	gene_id "YBR069C"; gene_name "TAT1"; gene_source "SGD"; gene_biotype "protein_coding";
II	SGD	transcript	376396	378538	.	-	.	gene_id "YBR069C"; transcript_id "YBR069C"; gene_name "TAT1"; gene_source "SGD"; gene_biotype "protein_coding"; transcript_name "TAT1"; transcript_source "SGD"; transcript_biotype "protein_coding";
II	SGD	exon	376396	378538	.	-	.	gene_id "YBR069C"; transcript_id "YBR069C"; exon_number "1"; gene_name "TAT1"; gene_source "SGD"; gene_biotype "protein_coding"; transcript_name "TAT1"; transcript_source "SGD"; transcript_biotype "protein_coding"; exon_id "YBR069C.1";
II	SGD	CDS	376577	378433	.	-	0	gene_id "YBR069C"; transcript_id "YBR069C"; exon_number "1"; gene_name "TAT1"; gene_source "SGD"; gene_biotype "protein_coding"; transcript_name "TAT1"; transcript_source "SGD"; transcript_biotype "protein_coding"; protein_id "YBR069C"; protein_version "1";
II	SGD	start_codon	378431	378433	.	-	0	gene_id "YBR069C"; transcript_id "YBR069C"; exon_number "1"; gene_name "TAT1"; gene_source "SGD"; gene_biotype "protein_coding"; transcript_name "TAT1"; transcript_source "SGD"; transcript_biotype "protein_coding";
II	SGD	stop_codon	376574	376576	.	-	0	gene_id "YBR069C"; transcript_id "YBR069C"; exon_number "1"; gene_name "TAT1"; gene_source "SGD"; gene_biotype "protein_coding"; transcript_name "TAT1"; transcript_source "SGD"; transcript_biotype "protein_coding";
II	SGD	gene	379178	379987	.	-	.	gene_id "YBR070C"; gene_name "ALG14"; gene_source "SGD"; gene_biotype "protein_coding";
II	SGD	transcript	379178	379987	.	-	.	gene_id "YBR070C"; transcript_id "YBR070C"; gene_name "ALG14"; gene_source "SGD"; gene_biotype "protein_coding"; transcript_name "ALG14"; transcript_source "SGD"; transcript_biotype "protein_coding";
II	SGD	exon	379178	379987	.	-	.	gene_id "YBR070C"; transcript_id "YBR070C"; exon_number "1"; gene_name "ALG14"; gene_source "SGD"; gene_biotype "protein_coding"; transcript_name "ALG14"; transcript_source "SGD"; transcript_biotype "protein_coding"; exon_id "YBR070C.1";
II	SGD	CDS	379224	379934	.	-	0	gene_id "YBR070C"; transcript_id "YBR070C"; exon_number "1"; gene_name "ALG14"; gene_source "SGD"; gene_biotype "protein_coding"; transcript_name "ALG14"; transcript_source "SGD"; transcript_biotype "protein_coding"; protein_id "YBR070C"; protein_version "1";
II	SGD	start_codon	379932	379934	.	-	0	gene_id "YBR070C"; transcript_id "YBR070C"; exon_number "1"; gene_name "ALG14"; gene_source "SGD"; gene_biotype "protein_coding"; transcript_name "ALG14"; transcript_source "SGD"; transcript_biotype "protein_coding";
II	SGD	stop_codon	379221	379223	.	-	0	gene_id "YBR070C"; transcript_id "YBR070C"; exon_number "1"; gene_name "ALG14"; gene_source "SGD"; gene_biotype "protein_coding"; transcript_name "ALG14"; transcript_source "SGD"; transcript_biotype "protein_coding";
II	SGD	gene	380339	381321	.	+	.	gene_id "YBR071W"; gene_source "SGD"; gene_biotype "protein_coding";
II	SGD	transcript	380339	381321	.	+	.	gene_id "YBR071W"; transcript_id "YBR071W"; gene_source "SGD"; gene_biotype "protein_coding"; transcript_source "SGD"; transcript_biotype "protein_coding";
II	SGD	exon	380339	381321	.	+	.	gene_id "YBR071W"; transcript_id "YBR071W"; exon_number "1"; gene_source "SGD"; gene_biotype "protein_coding"; transcript_source "SGD"; transcript_biotype "protein_coding"; exon_id "YBR071W.1";
II	SGD	CDS	380411	381043	.	+	0	gene_id "YBR071W"; transcript_id "YBR071W"; exon_number "1"; gene_source "SGD"; gene_biotype "protein_coding"; transcript_source "SGD"; transcript_biotype "protein_coding"; protein_id "YBR071W"; protein_version "1";
II	SGD	start_codon	380411	380413	.	+	0	gene_id "YBR071W"; transcript_id "YBR071W"; exon_number "1"; gene_source "SGD"; gene_biotype "protein_coding"; transcript_source "SGD"; transcript_biotype "protein_coding";
II	SGD	stop_codon	381044	381046	.	+	0	gene_id "YBR071W"; transcript_id "YBR071W"; exon_number "1"; gene_source "SGD"; gene_biotype "protein_coding"; transcript_source "SGD"; transcript_biotype "protein_coding";
II	SGD	gene	381956	382838	.	+	.	gene_id "YBR072W"; gene_name "HSP26"; gene_source "SGD"; gene_biotype "protein_coding";
II	SGD	transcript	381956	382838	.	+	.	gene_id "YBR072W"; transcript_id "YBR072W"; gene_name "HSP26"; gene_source "SGD"; gene_biotype "protein_coding"; transcript_name "HSP26"; transcript_source "SGD"; transcript_biotype "protein_coding";
II	SGD	exon	381956	382838	.	+	.	gene_id "YBR072W"; transcript_id "YBR072W"; exon_number "1"; gene_name "HSP26"; gene_source "SGD"; gene_biotype "protein_coding"; transcript_name "HSP26"; transcript_source "SGD"; transcript_biotype "protein_coding"; exon_id "YBR072W.1";
II	SGD	CDS	382030	382671	.	+	0	gene_id "YBR072W"; transcript_id "YBR072W"; exon_number "1"; gene_name "HSP26"; gene_source "SGD"; gene_biotype "protein_coding"; transcript_name "HSP26"; transcript_source "SGD"; transcript_biotype "protein_coding"; protein_id "YBR072W"; protein_version "1";
II	SGD	start_codon	382030	382032	.	+	0	gene_id "YBR072W"; transcript_id "YBR072W"; exon_number "1"; gene_name "HSP26"; gene_source "SGD"; gene_biotype "protein_coding"; transcript_name "HSP26"; transcript_source "SGD"; transcript_biotype "protein_coding";
II	SGD	stop_codon	382672	382674	.	+	0	gene_id "YBR072W"; transcript_id "YBR072W"; exon_number "1"; gene_name "HSP26"; gene_source "SGD"; gene_biotype "protein_coding"; transcript_name "HSP26"; transcript_source "SGD"; transcript_biotype "protein_coding";
II	SGD	gene	382860	383021	.	-	.	gene_id "YBR072C-A"; gene_source "SGD"; gene_biotype "protein_coding";
II	SGD	transcript	382860	383021	.	-	.	gene_id "YBR072C-A"; transcript_id "YBR072C-A"; gene_source "SGD"; gene_biotype "protein_coding"; transcript_source "SGD"; transcript_biotype "protein_coding";
II	SGD	exon	382860	383021	.	-	.	gene_id "YBR072C-A"; transcript_id "YBR072C-A"; exon_number "1"; gene_source "SGD"; gene_biotype "protein_coding"; transcript_source "SGD"; transcript_biotype "protein_coding"; exon_id "YBR072C-A.1";
II	SGD	CDS	382863	383021	.	-	0	gene_id "YBR072C-A"; transcript_id "YBR072C-A"; exon_number "1"; gene_source "SGD"; gene_biotype "protein_coding"; transcript_source "SGD"; transcript_biotype "protein_coding"; protein_id "YBR072C-A"; protein_version "1";
II	SGD	start_codon	383019	383021	.	-	0	gene_id "YBR072C-A"; transcript_id "YBR072C-A"; exon_number "1"; gene_source "SGD"; gene_biotype "protein_coding"; transcript_source "SGD"; transcript_biotype "protein_coding";
II	SGD	stop_codon	382860	382862	.	-	0	gene_id "YBR072C-A"; transcript_id "YBR072C-A"; exon_number "1"; gene_source "SGD"; gene_biotype "protein_coding"; transcript_source "SGD"; transcript_biotype "protein_coding";
II	SGD	gene	383112	386070	.	+	.	gene_id "YBR073W"; gene_name "RDH54"; gene_source "SGD"; gene_biotype "protein_coding";
II	SGD	transcript	383112	386070	.	+	.	gene_id "YBR073W"; transcript_id "YBR073W"; gene_name "RDH54"; gene_source "SGD"; gene_biotype "protein_coding"; transcript_name "RDH54"; transcript_source "SGD"; transcript_biotype "protein_coding";
II	SGD	exon	383112	386070	.	+	.	gene_id "YBR073W"; transcript_id "YBR073W"; exon_number "1"; gene_name "RDH54"; gene_source "SGD"; gene_biotype "protein_coding"; transcript_name "RDH54"; transcript_source "SGD"; transcript_biotype "protein_coding"; exon_id "YBR073W.1";
II	SGD	CDS	383112	385985	.	+	0	gene_id "YBR073W"; transcript_id "YBR073W"; exon_number "1"; gene_name "RDH54"; gene_source "SGD"; gene_biotype "protein_coding"; transcript_name "RDH54"; transcript_source "SGD"; transcript_biotype "protein_coding"; protein_id "YBR073W"; protein_version "1";
II	SGD	start_codon	383112	383114	.	+	0	gene_id "YBR073W"; transcript_id "YBR073W"; exon_number "1"; gene_name "RDH54"; gene_source "SGD"; gene_biotype "protein_coding"; transcript_name "RDH54"; transcript_source "SGD"; transcript_biotype "protein_coding";
II	SGD	stop_codon	385986	385988	.	+	0	gene_id "YBR073W"; transcript_id "YBR073W"; exon_number "1"; gene_name "RDH54"; gene_source "SGD"; gene_biotype "protein_coding"; transcript_name "RDH54"; transcript_source "SGD"; transcript_biotype "protein_coding";
II	SGD	gene	386281	389278	.	+	.	gene_id "YBR074W"; gene_name "PFF1"; gene_source "SGD"; gene_biotype "protein_coding";
II	SGD	transcript	386281	389278	.	+	.	gene_id "YBR074W"; transcript_id "YBR074W"; gene_name "PFF1"; gene_source "SGD"; gene_biotype "protein_coding"; transcript_source "SGD"; transcript_biotype "protein_coding";
II	SGD	exon	386281	389278	.	+	.	gene_id "YBR074W"; transcript_id "YBR074W"; exon_number "1"; gene_name "PFF1"; gene_source "SGD"; gene_biotype "protein_coding"; transcript_source "SGD"; transcript_biotype "protein_coding"; exon_id "YBR074W.1";
II	SGD	CDS	386286	389213	.	+	0	gene_id "YBR074W"; transcript_id "YBR074W"; exon_number "1"; gene_name "PFF1"; gene_source "SGD"; gene_biotype "protein_coding"; transcript_source "SGD"; transcript_biotype "protein_coding"; protein_id "YBR074W"; protein_version "1";
II	SGD	start_codon	386286	386288	.	+	0	gene_id "YBR074W"; transcript_id "YBR074W"; exon_number "1"; gene_name "PFF1"; gene_source "SGD"; gene_biotype "protein_coding"; transcript_source "SGD"; transcript_biotype "protein_coding";
II	SGD	stop_codon	389214	389216	.	+	0	gene_id "YBR074W"; transcript_id "YBR074W"; exon_number "1"; gene_name "PFF1"; gene_source "SGD"; gene_biotype "protein_coding"; transcript_source "SGD"; transcript_biotype "protein_coding";
II	SGD	gene	390227	391291	.	+	.	gene_id "YBR076W"; gene_name "ECM8"; gene_source "SGD"; gene_biotype "protein_coding";
II	SGD	transcript	390227	391291	.	+	.	gene_id "YBR076W"; transcript_id "YBR076W"; gene_name "ECM8"; gene_source "SGD"; gene_biotype "protein_coding"; transcript_name "ECM8"; transcript_source "SGD"; transcript_biotype "protein_coding";
II	SGD	exon	390227	391291	.	+	.	gene_id "YBR076W"; transcript_id "YBR076W"; exon_number "1"; gene_name "ECM8"; gene_source "SGD"; gene_biotype "protein_coding"; transcript_name "ECM8"; transcript_source "SGD"; transcript_biotype "protein_coding"; exon_id "YBR076W.1";
II	SGD	CDS	390227	391288	.	+	0	gene_id "YBR076W"; transcript_id "YBR076W"; exon_number "1"; gene_name "ECM8"; gene_source "SGD"; gene_biotype "protein_coding"; transcript_name "ECM8"; transcript_source "SGD"; transcript_biotype "protein_coding"; protein_id "YBR076W"; protein_version "1";
II	SGD	start_codon	390227	390229	.	+	0	gene_id "YBR076W"; transcript_id "YBR076W"; exon_number "1"; gene_name "ECM8"; gene_source "SGD"; gene_biotype "protein_coding"; transcript_name "ECM8"; transcript_source "SGD"; transcript_biotype "protein_coding";
II	SGD	stop_codon	391289	391291	.	+	0	gene_id "YBR076W"; transcript_id "YBR076W"; exon_number "1"; gene_name "ECM8"; gene_source "SGD"; gene_biotype "protein_coding"; transcript_name "ECM8"; transcript_source "SGD"; transcript_biotype "protein_coding";
II	SGD	gene	391166	391670	.	-	.	gene_id "YBR076C-A"; gene_source "SGD"; gene_biotype "protein_coding";
II	SGD	transcript	391166	391670	.	-	.	gene_id "YBR076C-A"; transcript_id "YBR076C-A"; gene_source "SGD"; gene_biotype "protein_coding"; transcript_source "SGD"; transcript_biotype "protein_coding";
II	SGD	exon	391166	391670	.	-	.	gene_id "YBR076C-A"; transcript_id "YBR076C-A"; exon_number "1"; gene_source "SGD"; gene_biotype "protein_coding"; transcript_source "SGD"; transcript_biotype "protein_coding"; exon_id "YBR076C-A.1";
II	SGD	CDS	391354	391617	.	-	0	gene_id "YBR076C-A"; transcript_id "YBR076C-A"; exon_number "1"; gene_source "SGD"; gene_biotype "protein_coding"; transcript_source "SGD"; transcript_biotype "protein_coding"; protein_id "YBR076C-A"; protein_version "1";
II	SGD	start_codon	391615	391617	.	-	0	gene_id "YBR076C-A"; transcript_id "YBR076C-A"; exon_number "1"; gene_source "SGD"; gene_biotype "protein_coding"; transcript_source "SGD"; transcript_biotype "protein_coding";
II	SGD	stop_codon	391351	391353	.	-	0	gene_id "YBR076C-A"; transcript_id "YBR076C-A"; exon_number "1"; gene_source "SGD"; gene_biotype "protein_coding"; transcript_source "SGD"; transcript_biotype "protein_coding";
II	SGD	gene	391805	392293	.	-	.	gene_id "YBR077C"; gene_name "SLM4"; gene_source "SGD"; gene_biotype "protein_coding";
II	SGD	transcript	391805	392293	.	-	.	gene_id "YBR077C"; transcript_id "YBR077C"; gene_name "SLM4"; gene_source "SGD"; gene_biotype "protein_coding"; transcript_name "SLM4"; transcript_source "SGD"; transcript_biotype "protein_coding";
II	SGD	exon	391805	392293	.	-	.	gene_id "YBR077C"; transcript_id "YBR077C"; exon_number "1"; gene_name "SLM4"; gene_source "SGD"; gene_biotype "protein_coding"; transcript_name "SLM4"; transcript_source "SGD"; transcript_biotype "protein_coding"; exon_id "YBR077C.1";
II	SGD	CDS	391808	392293	.	-	0	gene_id "YBR077C"; transcript_id "YBR077C"; exon_number "1"; gene_name "SLM4"; gene_source "SGD"; gene_biotype "protein_coding"; transcript_name "SLM4"; transcript_source "SGD"; transcript_biotype "protein_coding"; protein_id "YBR077C"; protein_version "1";
II	SGD	start_codon	392291	392293	.	-	0	gene_id "YBR077C"; transcript_id "YBR077C"; exon_number "1"; gene_name "SLM4"; gene_source "SGD"; gene_biotype "protein_coding"; transcript_name "SLM4"; transcript_source "SGD"; transcript_biotype "protein_coding";
II	SGD	stop_codon	391805	391807	.	-	0	gene_id "YBR077C"; transcript_id "YBR077C"; exon_number "1"; gene_name "SLM4"; gene_source "SGD"; gene_biotype "protein_coding"; transcript_name "SLM4"; transcript_source "SGD"; transcript_biotype "protein_coding";
II	SGD	gene	392947	395384	.	+	.	gene_id "YBR078W"; gene_name "ECM33"; gene_source "SGD"; gene_biotype "protein_coding";
II	SGD	transcript	392947	395384	.	+	.	gene_id "YBR078W"; transcript_id "YBR078W"; gene_name "ECM33"; gene_source "SGD"; gene_biotype "protein_coding"; transcript_name "ECM33"; transcript_source "SGD"; transcript_biotype "protein_coding";
II	SGD	exon	392947	393180	.	+	.	gene_id "YBR078W"; transcript_id "YBR078W"; exon_number "1"; gene_name "ECM33"; gene_source "SGD"; gene_biotype "protein_coding"; transcript_name "ECM33"; transcript_source "SGD"; transcript_biotype "protein_coding"; exon_id "YBR078W.1";
II	SGD	CDS	393123	393180	.	+	0	gene_id "YBR078W"; transcript_id "YBR078W"; exon_number "1"; gene_name "ECM33"; gene_source "SGD"; gene_biotype "protein_coding"; transcript_name "ECM33"; transcript_source "SGD"; transcript_biotype "protein_coding"; protein_id "YBR078W"; protein_version "1";
II	SGD	start_codon	393123	393125	.	+	0	gene_id "YBR078W"; transcript_id "YBR078W"; exon_number "1"; gene_name "ECM33"; gene_source "SGD"; gene_biotype "protein_coding"; transcript_name "ECM33"; transcript_source "SGD"; transcript_biotype "protein_coding";
II	SGD	exon	393511	395384	.	+	.	gene_id "YBR078W"; transcript_id "YBR078W"; exon_number "2"; gene_name "ECM33"; gene_source "SGD"; gene_biotype "protein_coding"; transcript_name "ECM33"; transcript_source "SGD"; transcript_biotype "protein_coding"; exon_id "YBR078W.2";
II	SGD	CDS	393511	394742	.	+	1	gene_id "YBR078W"; transcript_id "YBR078W"; exon_number "2"; gene_name "ECM33"; gene_source "SGD"; gene_biotype "protein_coding"; transcript_name "ECM33"; transcript_source "SGD"; transcript_biotype "protein_coding"; protein_id "YBR078W"; protein_version "1";
II	SGD	gene	395288	398313	.	-	.	gene_id "YBR079C"; gene_name "RPG1"; gene_source "SGD"; gene_biotype "protein_coding";
II	SGD	transcript	395288	398313	.	-	.	gene_id "YBR079C"; transcript_id "YBR079C"; gene_name "RPG1"; gene_source "SGD"; gene_biotype "protein_coding"; transcript_name "RPG1"; transcript_source "SGD"; transcript_biotype "protein_coding";
II	SGD	exon	395288	398313	.	-	.	gene_id "YBR079C"; transcript_id "YBR079C"; exon_number "1"; gene_name "RPG1"; gene_source "SGD"; gene_biotype "protein_coding"; transcript_name "RPG1"; transcript_source "SGD"; transcript_biotype "protein_coding"; exon_id "YBR079C.1";
II	SGD	CDS	395386	398277	.	-	0	gene_id "YBR079C"; transcript_id "YBR079C"; exon_number "1"; gene_name "RPG1"; gene_source "SGD"; gene_biotype "protein_coding"; transcript_name "RPG1"; transcript_source "SGD"; transcript_biotype "protein_coding"; protein_id "YBR079C"; protein_version "1";
II	SGD	start_codon	398275	398277	.	-	0	gene_id "YBR079C"; transcript_id "YBR079C"; exon_number "1"; gene_name "RPG1"; gene_source "SGD"; gene_biotype "protein_coding"; transcript_name "RPG1"; transcript_source "SGD"; transcript_biotype "protein_coding";
II	SGD	stop_codon	395383	395385	.	-	0	gene_id "YBR079C"; transcript_id "YBR079C"; exon_number "1"; gene_name "RPG1"; gene_source "SGD"; gene_biotype "protein_coding"; transcript_name "RPG1"; transcript_source "SGD"; transcript_biotype "protein_coding";
II	SGD	gene	398441	400926	.	-	.	gene_id "YBR080C"; gene_name "SEC18"; gene_source "SGD"; gene_biotype "protein_coding";
II	SGD	transcript	398441	400926	.	-	.	gene_id "YBR080C"; transcript_id "YBR080C"; gene_name "SEC18"; gene_source "SGD"; gene_biotype "protein_coding"; transcript_name "SEC18"; transcript_source "SGD"; transcript_biotype "protein_coding";
II	SGD	exon	398441	400926	.	-	.	gene_id "YBR080C"; transcript_id "YBR080C"; exon_number "1"; gene_name "SEC18"; gene_source "SGD"; gene_biotype "protein_coding"; transcript_name "SEC18"; transcript_source "SGD"; transcript_biotype "protein_coding"; exon_id "YBR080C.1";
II	SGD	CDS	398617	400890	.	-	0	gene_id "YBR080C"; transcript_id "YBR080C"; exon_number "1"; gene_name "SEC18"; gene_source "SGD"; gene_biotype "protein_coding"; transcript_name "SEC18"; transcript_source "SGD"; transcript_biotype "protein_coding"; protein_id "YBR080C"; protein_version "1";
II	SGD	start_codon	400888	400890	.	-	0	gene_id "YBR080C"; transcript_id "YBR080C"; exon_number "1"; gene_name "SEC18"; gene_source "SGD"; gene_biotype "protein_coding"; transcript_name "SEC18"; transcript_source "SGD"; transcript_biotype "protein_coding";
II	SGD	stop_codon	398614	398616	.	-	0	gene_id "YBR080C"; transcript_id "YBR080C"; exon_number "1"; gene_name "SEC18"; gene_source "SGD"; gene_biotype "protein_coding"; transcript_name "SEC18"; transcript_source "SGD"; transcript_biotype "protein_coding";
II	SGD	gene	401253	405251	.	-	.	gene_id "YBR081C"; gene_name "SPT7"; gene_source "SGD"; gene_biotype "protein_coding";
II	SGD	transcript	401253	405251	.	-	.	gene_id "YBR081C"; transcript_id "YBR081C"; gene_name "SPT7"; gene_source "SGD"; gene_biotype "protein_coding"; transcript_name "SPT7"; transcript_source "SGD"; transcript_biotype "protein_coding";
II	SGD	exon	401253	405251	.	-	.	gene_id "YBR081C"; transcript_id "YBR081C"; exon_number "1"; gene_name "SPT7"; gene_source "SGD"; gene_biotype "protein_coding"; transcript_name "SPT7"; transcript_source "SGD"; transcript_biotype "protein_coding"; exon_id "YBR081C.1";
II	SGD	CDS	401256	405251	.	-	0	gene_id "YBR081C"; transcript_id "YBR081C"; exon_number "1"; gene_name "SPT7"; gene_source "SGD"; gene_biotype "protein_coding"; transcript_name "SPT7"; transcript_source "SGD"; transcript_biotype "protein_coding"; protein_id "YBR081C"; protein_version "1";
II	SGD	start_codon	405249	405251	.	-	0	gene_id "YBR081C"; transcript_id "YBR081C"; exon_number "1"; gene_name "SPT7"; gene_source "SGD"; gene_biotype "protein_coding"; transcript_name "SPT7"; transcript_source "SGD"; transcript_biotype "protein_coding";
II	SGD	stop_codon	401253	401255	.	-	0	gene_id "YBR081C"; transcript_id "YBR081C"; exon_number "1"; gene_name "SPT7"; gene_source "SGD"; gene_biotype "protein_coding"; transcript_name "SPT7"; transcript_source "SGD"; transcript_biotype "protein_coding";
II	SGD	gene	406429	407293	.	-	.	gene_id "YBR082C"; gene_name "UBC4"; gene_source "SGD"; gene_biotype "protein_coding";
II	SGD	transcript	406429	407293	.	-	.	gene_id "YBR082C"; transcript_id "YBR082C"; gene_name "UBC4"; gene_source "SGD"; gene_biotype "protein_coding"; transcript_name "UBC4"; transcript_source "SGD"; transcript_biotype "protein_coding";
II	SGD	exon	407123	407293	.	-	.	gene_id "YBR082C"; transcript_id "YBR082C"; exon_number "1"; gene_name "UBC4"; gene_source "SGD"; gene_biotype "protein_coding"; transcript_name "UBC4"; transcript_source "SGD"; transcript_biotype "protein_coding"; exon_id "YBR082C.1";
II	SGD	CDS	407123	407169	.	-	0	gene_id "YBR082C"; transcript_id "YBR082C"; exon_number "1"; gene_name "UBC4"; gene_source "SGD"; gene_biotype "protein_coding"; transcript_name "UBC4"; transcript_source "SGD"; transcript_biotype "protein_coding"; protein_id "YBR082C"; protein_version "1";
II	SGD	start_codon	407167	407169	.	-	0	gene_id "YBR082C"; transcript_id "YBR082C"; exon_number "1"; gene_name "UBC4"; gene_source "SGD"; gene_biotype "protein_coding"; transcript_name "UBC4"; transcript_source "SGD"; transcript_biotype "protein_coding";
II	SGD	exon	406429	407027	.	-	.	gene_id "YBR082C"; transcript_id "YBR082C"; exon_number "2"; gene_name "UBC4"; gene_source "SGD"; gene_biotype "protein_coding"; transcript_name "UBC4"; transcript_source "SGD"; transcript_biotype "protein_coding"; exon_id "YBR082C.2";
II	SGD	CDS	406628	407027	.	-	2	gene_id "YBR082C"; transcript_id "YBR082C"; exon_number "2"; gene_name "UBC4"; gene_source "SGD"; gene_biotype "protein_coding"; transcript_name "UBC4"; transcript_source "SGD"; transcript_biotype "protein_coding"; protein_id "YBR082C"; protein_version "1";
II	SGD	gene	409169	410629	.	+	.	gene_id "YBR083W"; gene_name "TEC1"; gene_source "SGD"; gene_biotype "protein_coding";
II	SGD	transcript	409169	410629	.	+	.	gene_id "YBR083W"; transcript_id "YBR083W"; gene_name "TEC1"; gene_source "SGD"; gene_biotype "protein_coding"; transcript_name "TEC1"; transcript_source "SGD"; transcript_biotype "protein_coding";
II	SGD	exon	409169	410629	.	+	.	gene_id "YBR083W"; transcript_id "YBR083W"; exon_number "1"; gene_name "TEC1"; gene_source "SGD"; gene_biotype "protein_coding"; transcript_name "TEC1"; transcript_source "SGD"; transcript_biotype "protein_coding"; exon_id "YBR083W.1";
II	SGD	CDS	409169	410626	.	+	0	gene_id "YBR083W"; transcript_id "YBR083W"; exon_number "1"; gene_name "TEC1"; gene_source "SGD"; gene_biotype "protein_coding"; transcript_name "TEC1"; transcript_source "SGD"; transcript_biotype "protein_coding"; protein_id "YBR083W"; protein_version "1";
II	SGD	start_codon	409169	409171	.	+	0	gene_id "YBR083W"; transcript_id "YBR083W"; exon_number "1"; gene_name "TEC1"; gene_source "SGD"; gene_biotype "protein_coding"; transcript_name "TEC1"; transcript_source "SGD"; transcript_biotype "protein_coding";
II	SGD	stop_codon	410627	410629	.	+	0	gene_id "YBR083W"; transcript_id "YBR083W"; exon_number "1"; gene_name "TEC1"; gene_source "SGD"; gene_biotype "protein_coding"; transcript_name "TEC1"; transcript_source "SGD"; transcript_biotype "protein_coding";
II	SGD	gene	411040	414142	.	+	.	gene_id "YBR084W"; gene_name "MIS1"; gene_source "SGD"; gene_biotype "protein_coding";
II	SGD	transcript	411040	414142	.	+	.	gene_id "YBR084W"; transcript_id "YBR084W"; gene_name "MIS1"; gene_source "SGD"; gene_biotype "protein_coding"; transcript_name "MIS1"; transcript_source "SGD"; transcript_biotype "protein_coding";
II	SGD	exon	411040	414142	.	+	.	gene_id "YBR084W"; transcript_id "YBR084W"; exon_number "1"; gene_name "MIS1"; gene_source "SGD"; gene_biotype "protein_coding"; transcript_name "MIS1"; transcript_source "SGD"; transcript_biotype "protein_coding"; exon_id "YBR084W.1";
II	SGD	CDS	411054	413978	.	+	0	gene_id "YBR084W"; transcript_id "YBR084W"; exon_number "1"; gene_name "MIS1"; gene_source "SGD"; gene_biotype "protein_coding"; transcript_name "MIS1"; transcript_source "SGD"; transcript_biotype "protein_coding"; protein_id "YBR084W"; protein_version "1";
II	SGD	start_codon	411054	411056	.	+	0	gene_id "YBR084W"; transcript_id "YBR084W"; exon_number "1"; gene_name "MIS1"; gene_source "SGD"; gene_biotype "protein_coding"; transcript_name "MIS1"; transcript_source "SGD"; transcript_biotype "protein_coding";
II	SGD	stop_codon	413979	413981	.	+	0	gene_id "YBR084W"; transcript_id "YBR084W"; exon_number "1"; gene_name "MIS1"; gene_source "SGD"; gene_biotype "protein_coding"; transcript_name "MIS1"; transcript_source "SGD"; transcript_biotype "protein_coding";
II	SGD	gene	414058	415332	.	-	.	gene_id "YBR084C-A"; gene_name "RPL19A"; gene_source "SGD"; gene_biotype "protein_coding";
II	SGD	transcript	414058	415332	.	-	.	gene_id "YBR084C-A"; transcript_id "YBR084C-A"; gene_name "RPL19A"; gene_source "SGD"; gene_biotype "protein_coding"; transcript_name "RPL19A"; transcript_source "SGD"; transcript_biotype "protein_coding";
II	SGD	exon	415260	415332	.	-	.	gene_id "YBR084C-A"; transcript_id "YBR084C-A"; exon_number "1"; gene_name "RPL19A"; gene_source "SGD"; gene_biotype "protein_coding"; transcript_name "RPL19A"; transcript_source "SGD"; transcript_biotype "protein_coding"; exon_id "YBR084C-A.1";
II	SGD	CDS	415260	415261	.	-	0	gene_id "YBR084C-A"; transcript_id "YBR084C-A"; exon_number "1"; gene_name "RPL19A"; gene_source "SGD"; gene_biotype "protein_coding"; transcript_name "RPL19A"; transcript_source "SGD"; transcript_biotype "protein_coding"; protein_id "YBR084C-A"; protein_version "1";
II	SGD	start_codon	415260	415261	.	-	0	gene_id "YBR084C-A"; transcript_id "YBR084C-A"; exon_number "1"; gene_name "RPL19A"; gene_source "SGD"; gene_biotype "protein_coding"; transcript_name "RPL19A"; transcript_source "SGD"; transcript_biotype "protein_coding";
II	SGD	start_codon	414753	414753	.	-	1	gene_id "YBR084C-A"; transcript_id "YBR084C-A"; exon_number "2"; gene_name "RPL19A"; gene_source "SGD"; gene_biotype "protein_coding"; transcript_name "RPL19A"; transcript_source "SGD"; transcript_biotype "protein_coding";
II	SGD	exon	414058	414753	.	-	.	gene_id "YBR084C-A"; transcript_id "YBR084C-A"; exon_number "2"; gene_name "RPL19A"; gene_source "SGD"; gene_biotype "protein_coding"; transcript_name "RPL19A"; transcript_source "SGD"; transcript_biotype "protein_coding"; exon_id "YBR084C-A.2";
II	SGD	CDS	414186	414753	.	-	2	gene_id "YBR084C-A"; transcript_id "YBR084C-A"; exon_number "2"; gene_name "RPL19A"; gene_source "SGD"; gene_biotype "protein_coding"; transcript_name "RPL19A"; transcript_source "SGD"; transcript_biotype "protein_coding"; protein_id "YBR084C-A"; protein_version "1";
II	SGD	gene	415874	417083	.	+	.	gene_id "YBR085W"; gene_name "AAC3"; gene_source "SGD"; gene_biotype "protein_coding";
II	SGD	transcript	415874	417083	.	+	.	gene_id "YBR085W"; transcript_id "YBR085W"; gene_name "AAC3"; gene_source "SGD"; gene_biotype "protein_coding"; transcript_name "AAC3"; transcript_source "SGD"; transcript_biotype "protein_coding";
II	SGD	exon	415874	417083	.	+	.	gene_id "YBR085W"; transcript_id "YBR085W"; exon_number "1"; gene_name "AAC3"; gene_source "SGD"; gene_biotype "protein_coding"; transcript_name "AAC3"; transcript_source "SGD"; transcript_biotype "protein_coding"; exon_id "YBR085W.1";
II	SGD	CDS	415983	416903	.	+	0	gene_id "YBR085W"; transcript_id "YBR085W"; exon_number "1"; gene_name "AAC3"; gene_source "SGD"; gene_biotype "protein_coding"; transcript_name "AAC3"; transcript_source "SGD"; transcript_biotype "protein_coding"; protein_id "YBR085W"; protein_version "1";
II	SGD	start_codon	415983	415985	.	+	0	gene_id "YBR085W"; transcript_id "YBR085W"; exon_number "1"; gene_name "AAC3"; gene_source "SGD"; gene_biotype "protein_coding"; transcript_name "AAC3"; transcript_source "SGD"; transcript_biotype "protein_coding";
II	SGD	stop_codon	416904	416906	.	+	0	gene_id "YBR085W"; transcript_id "YBR085W"; exon_number "1"; gene_name "AAC3"; gene_source "SGD"; gene_biotype "protein_coding"; transcript_name "AAC3"; transcript_source "SGD"; transcript_biotype "protein_coding";
II	SGD	gene	418528	419216	.	-	.	gene_id "YBR085C-A"; gene_source "SGD"; gene_biotype "protein_coding";
II	SGD	transcript	418528	419216	.	-	.	gene_id "YBR085C-A"; transcript_id "YBR085C-A"; gene_source "SGD"; gene_biotype "protein_coding"; transcript_source "SGD"; transcript_biotype "protein_coding";
II	SGD	exon	418528	419216	.	-	.	gene_id "YBR085C-A"; transcript_id "YBR085C-A"; exon_number "1"; gene_source "SGD"; gene_biotype "protein_coding"; transcript_source "SGD"; transcript_biotype "protein_coding"; exon_id "YBR085C-A.1";
II	SGD	CDS	418910	419164	.	-	0	gene_id "YBR085C-A"; transcript_id "YBR085C-A"; exon_number "1"; gene_source "SGD"; gene_biotype "protein_coding"; transcript_source "SGD"; transcript_biotype "protein_coding"; protein_id "YBR085C-A"; protein_version "1";
II	SGD	start_codon	419162	419164	.	-	0	gene_id "YBR085C-A"; transcript_id "YBR085C-A"; exon_number "1"; gene_source "SGD"; gene_biotype "protein_coding"; transcript_source "SGD"; transcript_biotype "protein_coding";
II	SGD	stop_codon	418907	418909	.	-	0	gene_id "YBR085C-A"; transcript_id "YBR085C-A"; exon_number "1"; gene_source "SGD"; gene_biotype "protein_coding"; transcript_source "SGD"; transcript_biotype "protein_coding";
II	SGD	gene	420069	423332	.	-	.	gene_id "YBR086C"; gene_name "IST2"; gene_source "SGD"; gene_biotype "protein_coding";
II	SGD	transcript	420069	423332	.	-	.	gene_id "YBR086C"; transcript_id "YBR086C"; gene_name "IST2"; gene_source "SGD"; gene_biotype "protein_coding"; transcript_name "IST2"; transcript_source "SGD"; transcript_biotype "protein_coding";
II	SGD	exon	420069	423332	.	-	.	gene_id "YBR086C"; transcript_id "YBR086C"; exon_number "1"; gene_name "IST2"; gene_source "SGD"; gene_biotype "protein_coding"; transcript_name "IST2"; transcript_source "SGD"; transcript_biotype "protein_coding"; exon_id "YBR086C.1";
II	SGD	CDS	420204	423041	.	-	0	gene_id "YBR086C"; transcript_id "YBR086C"; exon_number "1"; gene_name "IST2"; gene_source "SGD"; gene_biotype "protein_coding"; transcript_name "IST2"; transcript_source "SGD"; transcript_biotype "protein_coding"; protein_id "YBR086C"; protein_version "1";
II	SGD	start_codon	423039	423041	.	-	0	gene_id "YBR086C"; transcript_id "YBR086C"; exon_number "1"; gene_name "IST2"; gene_source "SGD"; gene_biotype "protein_coding"; transcript_name "IST2"; transcript_source "SGD"; transcript_biotype "protein_coding";
II	SGD	stop_codon	420201	420203	.	-	0	gene_id "YBR086C"; transcript_id "YBR086C"; exon_number "1"; gene_name "IST2"; gene_source "SGD"; gene_biotype "protein_coding"; transcript_name "IST2"; transcript_source "SGD"; transcript_biotype "protein_coding";
II	SGD	gene	423735	424884	.	+	.	gene_id "YBR087W"; gene_name "RFC5"; gene_source "SGD"; gene_biotype "protein_coding";
II	SGD	transcript	423735	424884	.	+	.	gene_id "YBR087W"; transcript_id "YBR087W"; gene_name "RFC5"; gene_source "SGD"; gene_biotype "protein_coding"; transcript_name "RFC5"; transcript_source "SGD"; transcript_biotype "protein_coding";
II	SGD	exon	423735	424884	.	+	.	gene_id "YBR087W"; transcript_id "YBR087W"; exon_number "1"; gene_name "RFC5"; gene_source "SGD"; gene_biotype "protein_coding"; transcript_name "RFC5"; transcript_source "SGD"; transcript_biotype "protein_coding"; exon_id "YBR087W.1";
II	SGD	CDS	423765	424826	.	+	0	gene_id "YBR087W"; transcript_id "YBR087W"; exon_number "1"; gene_name "RFC5"; gene_source "SGD"; gene_biotype "protein_coding"; transcript_name "RFC5"; transcript_source "SGD"; transcript_biotype "protein_coding"; protein_id "YBR087W"; protein_version "1";
II	SGD	start_codon	423765	423767	.	+	0	gene_id "YBR087W"; transcript_id "YBR087W"; exon_number "1"; gene_name "RFC5"; gene_source "SGD"; gene_biotype "protein_coding"; transcript_name "RFC5"; transcript_source "SGD"; transcript_biotype "protein_coding";
II	SGD	stop_codon	424827	424829	.	+	0	gene_id "YBR087W"; transcript_id "YBR087W"; exon_number "1"; gene_name "RFC5"; gene_source "SGD"; gene_biotype "protein_coding"; transcript_name "RFC5"; transcript_source "SGD"; transcript_biotype "protein_coding";
II	SGD	gene	424873	425814	.	-	.	gene_id "YBR088C"; gene_name "POL30"; gene_source "SGD"; gene_biotype "protein_coding";
II	SGD	transcript	424873	425814	.	-	.	gene_id "YBR088C"; transcript_id "YBR088C"; gene_name "POL30"; gene_source "SGD"; gene_biotype "protein_coding"; transcript_name "POL30"; transcript_source "SGD"; transcript_biotype "protein_coding";
II	SGD	exon	424873	425814	.	-	.	gene_id "YBR088C"; transcript_id "YBR088C"; exon_number "1"; gene_name "POL30"; gene_source "SGD"; gene_biotype "protein_coding"; transcript_name "POL30"; transcript_source "SGD"; transcript_biotype "protein_coding"; exon_id "YBR088C.1";
II	SGD	CDS	424993	425766	.	-	0	gene_id "YBR088C"; transcript_id "YBR088C"; exon_number "1"; gene_name "POL30"; gene_source "SGD"; gene_biotype "protein_coding"; transcript_name "POL30"; transcript_source "SGD"; transcript_biotype "protein_coding"; protein_id "YBR088C"; protein_version "1";
II	SGD	start_codon	425764	425766	.	-	0	gene_id "YBR088C"; transcript_id "YBR088C"; exon_number "1"; gene_name "POL30"; gene_source "SGD"; gene_biotype "protein_coding"; transcript_name "POL30"; transcript_source "SGD"; transcript_biotype "protein_coding";
II	SGD	stop_codon	424990	424992	.	-	0	gene_id "YBR088C"; transcript_id "YBR088C"; exon_number "1"; gene_name "POL30"; gene_source "SGD"; gene_biotype "protein_coding"; transcript_name "POL30"; transcript_source "SGD"; transcript_biotype "protein_coding";
II	SGD	gene	425183	425782	.	+	.	gene_id "YBR089W"; gene_source "SGD"; gene_biotype "protein_coding";
II	SGD	transcript	425183	425782	.	+	.	gene_id "YBR089W"; transcript_id "YBR089W"; gene_source "SGD"; gene_biotype "protein_coding"; transcript_source "SGD"; transcript_biotype "protein_coding";
II	SGD	exon	425183	425782	.	+	.	gene_id "YBR089W"; transcript_id "YBR089W"; exon_number "1"; gene_source "SGD"; gene_biotype "protein_coding"; transcript_source "SGD"; transcript_biotype "protein_coding"; exon_id "YBR089W.1";
II	SGD	CDS	425183	425779	.	+	0	gene_id "YBR089W"; transcript_id "YBR089W"; exon_number "1"; gene_source "SGD"; gene_biotype "protein_coding"; transcript_source "SGD"; transcript_biotype "protein_coding"; protein_id "YBR089W"; protein_version "1";
II	SGD	start_codon	425183	425185	.	+	0	gene_id "YBR089W"; transcript_id "YBR089W"; exon_number "1"; gene_source "SGD"; gene_biotype "protein_coding"; transcript_source "SGD"; transcript_biotype "protein_coding";
II	SGD	stop_codon	425780	425782	.	+	0	gene_id "YBR089W"; transcript_id "YBR089W"; exon_number "1"; gene_source "SGD"; gene_biotype "protein_coding"; transcript_source "SGD"; transcript_biotype "protein_coding";
II	SGD	gene	426190	426489	.	-	.	gene_id "YBR089C-A"; gene_name "NHP6B"; gene_source "SGD"; gene_biotype "protein_coding";
II	SGD	transcript	426190	426489	.	-	.	gene_id "YBR089C-A"; transcript_id "YBR089C-A"; gene_name "NHP6B"; gene_source "SGD"; gene_biotype "protein_coding"; transcript_name "NHP6B"; transcript_source "SGD"; transcript_biotype "protein_coding";
II	SGD	exon	426190	426489	.	-	.	gene_id "YBR089C-A"; transcript_id "YBR089C-A"; exon_number "1"; gene_name "NHP6B"; gene_source "SGD"; gene_biotype "protein_coding"; transcript_name "NHP6B"; transcript_source "SGD"; transcript_biotype "protein_coding"; exon_id "YBR089C-A.1";
II	SGD	CDS	426193	426489	.	-	0	gene_id "YBR089C-A"; transcript_id "YBR089C-A"; exon_number "1"; gene_name "NHP6B"; gene_source "SGD"; gene_biotype "protein_coding"; transcript_name "NHP6B"; transcript_source "SGD"; transcript_biotype "protein_coding"; protein_id "YBR089C-A"; protein_version "1";
II	SGD	start_codon	426487	426489	.	-	0	gene_id "YBR089C-A"; transcript_id "YBR089C-A"; exon_number "1"; gene_name "NHP6B"; gene_source "SGD"; gene_biotype "protein_coding"; transcript_name "NHP6B"; transcript_source "SGD"; transcript_biotype "protein_coding";
II	SGD	stop_codon	426190	426192	.	-	0	gene_id "YBR089C-A"; transcript_id "YBR089C-A"; exon_number "1"; gene_name "NHP6B"; gene_source "SGD"; gene_biotype "protein_coding"; transcript_name "NHP6B"; transcript_source "SGD"; transcript_biotype "protein_coding";
II	SGD	gene	426333	427058	.	-	.	gene_id "YBR090C"; gene_source "SGD"; gene_biotype "protein_coding";
II	SGD	transcript	426333	427058	.	-	.	gene_id "YBR090C"; transcript_id "YBR090C"; gene_source "SGD"; gene_biotype "protein_coding"; transcript_source "SGD"; transcript_biotype "protein_coding";
II	SGD	exon	426874	427058	.	-	.	gene_id "YBR090C"; transcript_id "YBR090C"; exon_number "1"; gene_source "SGD"; gene_biotype "protein_coding"; transcript_source "SGD"; transcript_biotype "protein_coding"; exon_id "YBR090C.1";
II	SGD	CDS	426874	427058	.	-	0	gene_id "YBR090C"; transcript_id "YBR090C"; exon_number "1"; gene_source "SGD"; gene_biotype "protein_coding"; transcript_source "SGD"; transcript_biotype "protein_coding"; protein_id "YBR090C"; protein_version "1";
II	SGD	start_codon	427056	427058	.	-	0	gene_id "YBR090C"; transcript_id "YBR090C"; exon_number "1"; gene_source "SGD"; gene_biotype "protein_coding"; transcript_source "SGD"; transcript_biotype "protein_coding";
II	SGD	exon	426333	426516	.	-	.	gene_id "YBR090C"; transcript_id "YBR090C"; exon_number "2"; gene_source "SGD"; gene_biotype "protein_coding"; transcript_source "SGD"; transcript_biotype "protein_coding"; exon_id "YBR090C.2";
II	SGD	CDS	426333	426516	.	-	2	gene_id "YBR090C"; transcript_id "YBR090C"; exon_number "2"; gene_source "SGD"; gene_biotype "protein_coding"; transcript_source "SGD"; transcript_biotype "protein_coding"; protein_id "YBR090C"; protein_version "1";
II	SGD	gene	427065	427525	.	-	.	gene_id "YBR091C"; gene_name "TIM12"; gene_source "SGD"; gene_biotype "protein_coding";
II	SGD	transcript	427065	427525	.	-	.	gene_id "YBR091C"; transcript_id "YBR091C"; gene_name "TIM12"; gene_source "SGD"; gene_biotype "protein_coding"; transcript_name "TIM12"; transcript_source "SGD"; transcript_biotype "protein_coding";
II	SGD	exon	427065	427525	.	-	.	gene_id "YBR091C"; transcript_id "YBR091C"; exon_number "1"; gene_name "TIM12"; gene_source "SGD"; gene_biotype "protein_coding"; transcript_name "TIM12"; transcript_source "SGD"; transcript_biotype "protein_coding"; exon_id "YBR091C.1";
II	SGD	CDS	427158	427484	.	-	0	gene_id "YBR091C"; transcript_id "YBR091C"; exon_number "1"; gene_name "TIM12"; gene_source "SGD"; gene_biotype "protein_coding"; transcript_name "TIM12"; transcript_source "SGD"; transcript_biotype "protein_coding"; protein_id "YBR091C"; protein_version "1";
II	SGD	start_codon	427482	427484	.	-	0	gene_id "YBR091C"; transcript_id "YBR091C"; exon_number "1"; gene_name "TIM12"; gene_source "SGD"; gene_biotype "protein_coding"; transcript_name "TIM12"; transcript_source "SGD"; transcript_biotype "protein_coding";
II	SGD	stop_codon	427155	427157	.	-	0	gene_id "YBR091C"; transcript_id "YBR091C"; exon_number "1"; gene_name "TIM12"; gene_source "SGD"; gene_biotype "protein_coding"; transcript_name "TIM12"; transcript_source "SGD"; transcript_biotype "protein_coding";
II	SGD	gene	427576	429226	.	-	.	gene_id "YBR092C"; gene_name "PHO3"; gene_source "SGD"; gene_biotype "protein_coding";
II	SGD	transcript	427576	429226	.	-	.	gene_id "YBR092C"; transcript_id "YBR092C"; gene_name "PHO3"; gene_source "SGD"; gene_biotype "protein_coding"; transcript_name "PHO3"; transcript_source "SGD"; transcript_biotype "protein_coding";
II	SGD	exon	427576	429226	.	-	.	gene_id "YBR092C"; transcript_id "YBR092C"; exon_number "1"; gene_name "PHO3"; gene_source "SGD"; gene_biotype "protein_coding"; transcript_name "PHO3"; transcript_source "SGD"; transcript_biotype "protein_coding"; exon_id "YBR092C.1";
II	SGD	CDS	427701	429101	.	-	0	gene_id "YBR092C"; transcript_id "YBR092C"; exon_number "1"; gene_name "PHO3"; gene_source "SGD"; gene_biotype "protein_coding"; transcript_name "PHO3"; transcript_source "SGD"; transcript_biotype "protein_coding"; protein_id "YBR092C"; protein_version "1";
II	SGD	start_codon	429099	429101	.	-	0	gene_id "YBR092C"; transcript_id "YBR092C"; exon_number "1"; gene_name "PHO3"; gene_source "SGD"; gene_biotype "protein_coding"; transcript_name "PHO3"; transcript_source "SGD"; transcript_biotype "protein_coding";
II	SGD	stop_codon	427698	427700	.	-	0	gene_id "YBR092C"; transcript_id "YBR092C"; exon_number "1"; gene_name "PHO3"; gene_source "SGD"; gene_biotype "protein_coding"; transcript_name "PHO3"; transcript_source "SGD"; transcript_biotype "protein_coding";
II	SGD	gene	429454	430998	.	-	.	gene_id "YBR093C"; gene_name "PHO5"; gene_source "SGD"; gene_biotype "protein_coding";
II	SGD	transcript	429454	430998	.	-	.	gene_id "YBR093C"; transcript_id "YBR093C"; gene_name "PHO5"; gene_source "SGD"; gene_biotype "protein_coding"; transcript_name "PHO5"; transcript_source "SGD"; transcript_biotype "protein_coding";
II	SGD	exon	429454	430998	.	-	.	gene_id "YBR093C"; transcript_id "YBR093C"; exon_number "1"; gene_name "PHO5"; gene_source "SGD"; gene_biotype "protein_coding"; transcript_name "PHO5"; transcript_source "SGD"; transcript_biotype "protein_coding"; exon_id "YBR093C.1";
II	SGD	CDS	429551	430951	.	-	0	gene_id "YBR093C"; transcript_id "YBR093C"; exon_number "1"; gene_name "PHO5"; gene_source "SGD"; gene_biotype "protein_coding"; transcript_name "PHO5"; transcript_source "SGD"; transcript_biotype "protein_coding"; protein_id "YBR093C"; protein_version "1";
II	SGD	start_codon	430949	430951	.	-	0	gene_id "YBR093C"; transcript_id "YBR093C"; exon_number "1"; gene_name "PHO5"; gene_source "SGD"; gene_biotype "protein_coding"; transcript_name "PHO5"; transcript_source "SGD"; transcript_biotype "protein_coding";
II	SGD	stop_codon	429548	429550	.	-	0	gene_id "YBR093C"; transcript_id "YBR093C"; exon_number "1"; gene_name "PHO5"; gene_source "SGD"; gene_biotype "protein_coding"; transcript_name "PHO5"; transcript_source "SGD"; transcript_biotype "protein_coding";
II	SGD	gene	431970	434402	.	+	.	gene_id "YBR094W"; gene_name "PBY1"; gene_source "SGD"; gene_biotype "protein_coding";
II	SGD	transcript	431970	434402	.	+	.	gene_id "YBR094W"; transcript_id "YBR094W"; gene_name "PBY1"; gene_source "SGD"; gene_biotype "protein_coding"; transcript_name "PBY1"; transcript_source "SGD"; transcript_biotype "protein_coding";
II	SGD	exon	431970	434402	.	+	.	gene_id "YBR094W"; transcript_id "YBR094W"; exon_number "1"; gene_name "PBY1"; gene_source "SGD"; gene_biotype "protein_coding"; transcript_name "PBY1"; transcript_source "SGD"; transcript_biotype "protein_coding"; exon_id "YBR094W.1";
II	SGD	CDS	432036	434294	.	+	0	gene_id "YBR094W"; transcript_id "YBR094W"; exon_number "1"; gene_name "PBY1"; gene_source "SGD"; gene_biotype "protein_coding"; transcript_name "PBY1"; transcript_source "SGD"; transcript_biotype "protein_coding"; protein_id "YBR094W"; protein_version "1";
II	SGD	start_codon	432036	432038	.	+	0	gene_id "YBR094W"; transcript_id "YBR094W"; exon_number "1"; gene_name "PBY1"; gene_source "SGD"; gene_biotype "protein_coding"; transcript_name "PBY1"; transcript_source "SGD"; transcript_biotype "protein_coding";
II	SGD	stop_codon	434295	434297	.	+	0	gene_id "YBR094W"; transcript_id "YBR094W"; exon_number "1"; gene_name "PBY1"; gene_source "SGD"; gene_biotype "protein_coding"; transcript_name "PBY1"; transcript_source "SGD"; transcript_biotype "protein_coding";
II	SGD	gene	434314	435738	.	-	.	gene_id "YBR095C"; gene_name "RXT2"; gene_source "SGD"; gene_biotype "protein_coding";
II	SGD	transcript	434314	435738	.	-	.	gene_id "YBR095C"; transcript_id "YBR095C"; gene_name "RXT2"; gene_source "SGD"; gene_biotype "protein_coding"; transcript_name "RXT2"; transcript_source "SGD"; transcript_biotype "protein_coding";
II	SGD	exon	434314	435738	.	-	.	gene_id "YBR095C"; transcript_id "YBR095C"; exon_number "1"; gene_name "RXT2"; gene_source "SGD"; gene_biotype "protein_coding"; transcript_name "RXT2"; transcript_source "SGD"; transcript_biotype "protein_coding"; exon_id "YBR095C.1";
II	SGD	CDS	434409	435698	.	-	0	gene_id "YBR095C"; transcript_id "YBR095C"; exon_number "1"; gene_name "RXT2"; gene_source "SGD"; gene_biotype "protein_coding"; transcript_name "RXT2"; transcript_source "SGD"; transcript_biotype "protein_coding"; protein_id "YBR095C"; protein_version "1";
II	SGD	start_codon	435696	435698	.	-	0	gene_id "YBR095C"; transcript_id "YBR095C"; exon_number "1"; gene_name "RXT2"; gene_source "SGD"; gene_biotype "protein_coding"; transcript_name "RXT2"; transcript_source "SGD"; transcript_biotype "protein_coding";
II	SGD	stop_codon	434406	434408	.	-	0	gene_id "YBR095C"; transcript_id "YBR095C"; exon_number "1"; gene_name "RXT2"; gene_source "SGD"; gene_biotype "protein_coding"; transcript_name "RXT2"; transcript_source "SGD"; transcript_biotype "protein_coding";
II	SGD	gene	435930	436837	.	+	.	gene_id "YBR096W"; gene_source "SGD"; gene_biotype "protein_coding";
II	SGD	transcript	435930	436837	.	+	.	gene_id "YBR096W"; transcript_id "YBR096W"; gene_source "SGD"; gene_biotype "protein_coding"; transcript_source "SGD"; transcript_biotype "protein_coding";
II	SGD	exon	435930	436837	.	+	.	gene_id "YBR096W"; transcript_id "YBR096W"; exon_number "1"; gene_source "SGD"; gene_biotype "protein_coding"; transcript_source "SGD"; transcript_biotype "protein_coding"; exon_id "YBR096W.1";
II	SGD	CDS	436021	436710	.	+	0	gene_id "YBR096W"; transcript_id "YBR096W"; exon_number "1"; gene_source "SGD"; gene_biotype "protein_coding"; transcript_source "SGD"; transcript_biotype "protein_coding"; protein_id "YBR096W"; protein_version "1";
II	SGD	start_codon	436021	436023	.	+	0	gene_id "YBR096W"; transcript_id "YBR096W"; exon_number "1"; gene_source "SGD"; gene_biotype "protein_coding"; transcript_source "SGD"; transcript_biotype "protein_coding";
II	SGD	stop_codon	436711	436713	.	+	0	gene_id "YBR096W"; transcript_id "YBR096W"; exon_number "1"; gene_source "SGD"; gene_biotype "protein_coding"; transcript_source "SGD"; transcript_biotype "protein_coding";
II	SGD	gene	436951	441315	.	+	.	gene_id "YBR097W"; gene_name "VPS15"; gene_source "SGD"; gene_biotype "protein_coding";
II	SGD	transcript	436951	441315	.	+	.	gene_id "YBR097W"; transcript_id "YBR097W"; gene_name "VPS15"; gene_source "SGD"; gene_biotype "protein_coding"; transcript_name "VPS15"; transcript_source "SGD"; transcript_biotype "protein_coding";
II	SGD	exon	436951	441315	.	+	.	gene_id "YBR097W"; transcript_id "YBR097W"; exon_number "1"; gene_name "VPS15"; gene_source "SGD"; gene_biotype "protein_coding"; transcript_name "VPS15"; transcript_source "SGD"; transcript_biotype "protein_coding"; exon_id "YBR097W.1";
II	SGD	CDS	436951	441312	.	+	0	gene_id "YBR097W"; transcript_id "YBR097W"; exon_number "1"; gene_name "VPS15"; gene_source "SGD"; gene_biotype "protein_coding"; transcript_name "VPS15"; transcript_source "SGD"; transcript_biotype "protein_coding"; protein_id "YBR097W"; protein_version "1";
II	SGD	start_codon	436951	436953	.	+	0	gene_id "YBR097W"; transcript_id "YBR097W"; exon_number "1"; gene_name "VPS15"; gene_source "SGD"; gene_biotype "protein_coding"; transcript_name "VPS15"; transcript_source "SGD"; transcript_biotype "protein_coding";
II	SGD	stop_codon	441313	441315	.	+	0	gene_id "YBR097W"; transcript_id "YBR097W"; exon_number "1"; gene_name "VPS15"; gene_source "SGD"; gene_biotype "protein_coding"; transcript_name "VPS15"; transcript_source "SGD"; transcript_biotype "protein_coding";
II	SGD	gene	441515	443590	.	+	.	gene_id "YBR098W"; gene_name "MMS4"; gene_source "SGD"; gene_biotype "protein_coding";
II	SGD	transcript	441515	443590	.	+	.	gene_id "YBR098W"; transcript_id "YBR098W"; gene_name "MMS4"; gene_source "SGD"; gene_biotype "protein_coding"; transcript_name "MMS4"; transcript_source "SGD"; transcript_biotype "protein_coding";
II	SGD	exon	441515	443590	.	+	.	gene_id "YBR098W"; transcript_id "YBR098W"; exon_number "1"; gene_name "MMS4"; gene_source "SGD"; gene_biotype "protein_coding"; transcript_name "MMS4"; transcript_source "SGD"; transcript_biotype "protein_coding"; exon_id "YBR098W.1";
II	SGD	CDS	441515	443587	.	+	0	gene_id "YBR098W"; transcript_id "YBR098W"; exon_number "1"; gene_name "MMS4"; gene_source "SGD"; gene_biotype "protein_coding"; transcript_name "MMS4"; transcript_source "SGD"; transcript_biotype "protein_coding"; protein_id "YBR098W"; protein_version "1";
II	SGD	start_codon	441515	441517	.	+	0	gene_id "YBR098W"; transcript_id "YBR098W"; exon_number "1"; gene_name "MMS4"; gene_source "SGD"; gene_biotype "protein_coding"; transcript_name "MMS4"; transcript_source "SGD"; transcript_biotype "protein_coding";
II	SGD	stop_codon	443588	443590	.	+	0	gene_id "YBR098W"; transcript_id "YBR098W"; exon_number "1"; gene_name "MMS4"; gene_source "SGD"; gene_biotype "protein_coding"; transcript_name "MMS4"; transcript_source "SGD"; transcript_biotype "protein_coding";
II	SGD	gene	442924	443307	.	-	.	gene_id "YBR099C"; gene_source "SGD"; gene_biotype "protein_coding";
II	SGD	transcript	442924	443307	.	-	.	gene_id "YBR099C"; transcript_id "YBR099C"; gene_source "SGD"; gene_biotype "protein_coding"; transcript_source "SGD"; transcript_biotype "protein_coding";
II	SGD	exon	442924	443307	.	-	.	gene_id "YBR099C"; transcript_id "YBR099C"; exon_number "1"; gene_source "SGD"; gene_biotype "protein_coding"; transcript_source "SGD"; transcript_biotype "protein_coding"; exon_id "YBR099C.1";
II	SGD	CDS	442927	443307	.	-	0	gene_id "YBR099C"; transcript_id "YBR099C"; exon_number "1"; gene_source "SGD"; gene_biotype "protein_coding"; transcript_source "SGD"; transcript_biotype "protein_coding"; protein_id "YBR099C"; protein_version "1";
II	SGD	start_codon	443305	443307	.	-	0	gene_id "YBR099C"; transcript_id "YBR099C"; exon_number "1"; gene_source "SGD"; gene_biotype "protein_coding"; transcript_source "SGD"; transcript_biotype "protein_coding";
II	SGD	stop_codon	442924	442926	.	-	0	gene_id "YBR099C"; transcript_id "YBR099C"; exon_number "1"; gene_source "SGD"; gene_biotype "protein_coding"; transcript_source "SGD"; transcript_biotype "protein_coding";
II	SGD	gene	443780	444765	.	-	.	gene_id "YBR101C"; gene_name "FES1"; gene_source "SGD"; gene_biotype "protein_coding";
II	SGD	transcript	443780	444765	.	-	.	gene_id "YBR101C"; transcript_id "YBR101C"; gene_name "FES1"; gene_source "SGD"; gene_biotype "protein_coding"; transcript_name "FES1"; transcript_source "SGD"; transcript_biotype "protein_coding";
II	SGD	exon	443780	444765	.	-	.	gene_id "YBR101C"; transcript_id "YBR101C"; exon_number "1"; gene_name "FES1"; gene_source "SGD"; gene_biotype "protein_coding"; transcript_name "FES1"; transcript_source "SGD"; transcript_biotype "protein_coding"; exon_id "YBR101C.1";
II	SGD	CDS	443824	444693	.	-	0	gene_id "YBR101C"; transcript_id "YBR101C"; exon_number "1"; gene_name "FES1"; gene_source "SGD"; gene_biotype "protein_coding"; transcript_name "FES1"; transcript_source "SGD"; transcript_biotype "protein_coding"; protein_id "YBR101C"; protein_version "1";
II	SGD	start_codon	444691	444693	.	-	0	gene_id "YBR101C"; transcript_id "YBR101C"; exon_number "1"; gene_name "FES1"; gene_source "SGD"; gene_biotype "protein_coding"; transcript_name "FES1"; transcript_source "SGD"; transcript_biotype "protein_coding";
II	SGD	stop_codon	443821	443823	.	-	0	gene_id "YBR101C"; transcript_id "YBR101C"; exon_number "1"; gene_name "FES1"; gene_source "SGD"; gene_biotype "protein_coding"; transcript_name "FES1"; transcript_source "SGD"; transcript_biotype "protein_coding";
II	SGD	gene	444957	447387	.	-	.	gene_id "YBR102C"; gene_name "EXO84"; gene_source "SGD"; gene_biotype "protein_coding";
II	SGD	transcript	444957	447387	.	-	.	gene_id "YBR102C"; transcript_id "YBR102C"; gene_name "EXO84"; gene_source "SGD"; gene_biotype "protein_coding"; transcript_name "EXO84"; transcript_source "SGD"; transcript_biotype "protein_coding";
II	SGD	exon	444957	447387	.	-	.	gene_id "YBR102C"; transcript_id "YBR102C"; exon_number "1"; gene_name "EXO84"; gene_source "SGD"; gene_biotype "protein_coding"; transcript_name "EXO84"; transcript_source "SGD"; transcript_biotype "protein_coding"; exon_id "YBR102C.1";
II	SGD	CDS	445065	447323	.	-	0	gene_id "YBR102C"; transcript_id "YBR102C"; exon_number "1"; gene_name "EXO84"; gene_source "SGD"; gene_biotype "protein_coding"; transcript_name "EXO84"; transcript_source "SGD"; transcript_biotype "protein_coding"; protein_id "YBR102C"; protein_version "1";
II	SGD	start_codon	447321	447323	.	-	0	gene_id "YBR102C"; transcript_id "YBR102C"; exon_number "1"; gene_name "EXO84"; gene_source "SGD"; gene_biotype "protein_coding"; transcript_name "EXO84"; transcript_source "SGD"; transcript_biotype "protein_coding";
II	SGD	stop_codon	445062	445064	.	-	0	gene_id "YBR102C"; transcript_id "YBR102C"; exon_number "1"; gene_name "EXO84"; gene_source "SGD"; gene_biotype "protein_coding"; transcript_name "EXO84"; transcript_source "SGD"; transcript_biotype "protein_coding";
II	SGD	gene	447543	449364	.	+	.	gene_id "YBR103W"; gene_name "SIF2"; gene_source "SGD"; gene_biotype "protein_coding";
II	SGD	transcript	447543	449364	.	+	.	gene_id "YBR103W"; transcript_id "YBR103W"; gene_name "SIF2"; gene_source "SGD"; gene_biotype "protein_coding"; transcript_name "SIF2"; transcript_source "SGD"; transcript_biotype "protein_coding";
II	SGD	exon	447543	449364	.	+	.	gene_id "YBR103W"; transcript_id "YBR103W"; exon_number "1"; gene_name "SIF2"; gene_source "SGD"; gene_biotype "protein_coding"; transcript_name "SIF2"; transcript_source "SGD"; transcript_biotype "protein_coding"; exon_id "YBR103W.1";
II	SGD	CDS	447709	449313	.	+	0	gene_id "YBR103W"; transcript_id "YBR103W"; exon_number "1"; gene_name "SIF2"; gene_source "SGD"; gene_biotype "protein_coding"; transcript_name "SIF2"; transcript_source "SGD"; transcript_biotype "protein_coding"; protein_id "YBR103W"; protein_version "1";
II	SGD	start_codon	447709	447711	.	+	0	gene_id "YBR103W"; transcript_id "YBR103W"; exon_number "1"; gene_name "SIF2"; gene_source "SGD"; gene_biotype "protein_coding"; transcript_name "SIF2"; transcript_source "SGD"; transcript_biotype "protein_coding";
II	SGD	stop_codon	449314	449316	.	+	0	gene_id "YBR103W"; transcript_id "YBR103W"; exon_number "1"; gene_name "SIF2"; gene_source "SGD"; gene_biotype "protein_coding"; transcript_name "SIF2"; transcript_source "SGD"; transcript_biotype "protein_coding";
II	SGD	gene	449320	449463	.	-	.	gene_id "YBR103C-A"; gene_source "SGD"; gene_biotype "protein_coding";
II	SGD	transcript	449320	449463	.	-	.	gene_id "YBR103C-A"; transcript_id "YBR103C-A"; gene_source "SGD"; gene_biotype "protein_coding"; transcript_source "SGD"; transcript_biotype "protein_coding";
II	SGD	exon	449320	449463	.	-	.	gene_id "YBR103C-A"; transcript_id "YBR103C-A"; exon_number "1"; gene_source "SGD"; gene_biotype "protein_coding"; transcript_source "SGD"; transcript_biotype "protein_coding"; exon_id "YBR103C-A.1";
II	SGD	CDS	449323	449463	.	-	0	gene_id "YBR103C-A"; transcript_id "YBR103C-A"; exon_number "1"; gene_source "SGD"; gene_biotype "protein_coding"; transcript_source "SGD"; transcript_biotype "protein_coding"; protein_id "YBR103C-A"; protein_version "1";
II	SGD	start_codon	449461	449463	.	-	0	gene_id "YBR103C-A"; transcript_id "YBR103C-A"; exon_number "1"; gene_source "SGD"; gene_biotype "protein_coding"; transcript_source "SGD"; transcript_biotype "protein_coding";
II	SGD	stop_codon	449320	449322	.	-	0	gene_id "YBR103C-A"; transcript_id "YBR103C-A"; exon_number "1"; gene_source "SGD"; gene_biotype "protein_coding"; transcript_source "SGD"; transcript_biotype "protein_coding";
II	SGD	gene	449557	450793	.	+	.	gene_id "YBR104W"; gene_name "YMC2"; gene_source "SGD"; gene_biotype "protein_coding";
II	SGD	transcript	449557	450793	.	+	.	gene_id "YBR104W"; transcript_id "YBR104W"; gene_name "YMC2"; gene_source "SGD"; gene_biotype "protein_coding"; transcript_name "YMC2"; transcript_source "SGD"; transcript_biotype "protein_coding";
II	SGD	exon	449557	450793	.	+	.	gene_id "YBR104W"; transcript_id "YBR104W"; exon_number "1"; gene_name "YMC2"; gene_source "SGD"; gene_biotype "protein_coding"; transcript_name "YMC2"; transcript_source "SGD"; transcript_biotype "protein_coding"; exon_id "YBR104W.1";
II	SGD	CDS	449667	450653	.	+	0	gene_id "YBR104W"; transcript_id "YBR104W"; exon_number "1"; gene_name "YMC2"; gene_source "SGD"; gene_biotype "protein_coding"; transcript_name "YMC2"; transcript_source "SGD"; transcript_biotype "protein_coding"; protein_id "YBR104W"; protein_version "1";
II	SGD	start_codon	449667	449669	.	+	0	gene_id "YBR104W"; transcript_id "YBR104W"; exon_number "1"; gene_name "YMC2"; gene_source "SGD"; gene_biotype "protein_coding"; transcript_name "YMC2"; transcript_source "SGD"; transcript_biotype "protein_coding";
II	SGD	stop_codon	450654	450656	.	+	0	gene_id "YBR104W"; transcript_id "YBR104W"; exon_number "1"; gene_name "YMC2"; gene_source "SGD"; gene_biotype "protein_coding"; transcript_name "YMC2"; transcript_source "SGD"; transcript_biotype "protein_coding";
II	SGD	gene	450759	452000	.	-	.	gene_id "YBR105C"; gene_name "VID24"; gene_source "SGD"; gene_biotype "protein_coding";
II	SGD	transcript	450759	452000	.	-	.	gene_id "YBR105C"; transcript_id "YBR105C"; gene_name "VID24"; gene_source "SGD"; gene_biotype "protein_coding"; transcript_name "VID24"; transcript_source "SGD"; transcript_biotype "protein_coding";
II	SGD	exon	450759	452000	.	-	.	gene_id "YBR105C"; transcript_id "YBR105C"; exon_number "1"; gene_name "VID24"; gene_source "SGD"; gene_biotype "protein_coding"; transcript_name "VID24"; transcript_source "SGD"; transcript_biotype "protein_coding"; exon_id "YBR105C.1";
II	SGD	CDS	450884	451969	.	-	0	gene_id "YBR105C"; transcript_id "YBR105C"; exon_number "1"; gene_name "VID24"; gene_source "SGD"; gene_biotype "protein_coding"; transcript_name "VID24"; transcript_source "SGD"; transcript_biotype "protein_coding"; protein_id "YBR105C"; protein_version "1";
II	SGD	start_codon	451967	451969	.	-	0	gene_id "YBR105C"; transcript_id "YBR105C"; exon_number "1"; gene_name "VID24"; gene_source "SGD"; gene_biotype "protein_coding"; transcript_name "VID24"; transcript_source "SGD"; transcript_biotype "protein_coding";
II	SGD	stop_codon	450881	450883	.	-	0	gene_id "YBR105C"; transcript_id "YBR105C"; exon_number "1"; gene_name "VID24"; gene_source "SGD"; gene_biotype "protein_coding"; transcript_name "VID24"; transcript_source "SGD"; transcript_biotype "protein_coding";
II	SGD	gene	452549	453597	.	+	.	gene_id "YBR106W"; gene_name "PHO88"; gene_source "SGD"; gene_biotype "protein_coding";
II	SGD	transcript	452549	453597	.	+	.	gene_id "YBR106W"; transcript_id "YBR106W"; gene_name "PHO88"; gene_source "SGD"; gene_biotype "protein_coding"; transcript_name "PHO88"; transcript_source "SGD"; transcript_biotype "protein_coding";
II	SGD	exon	452549	453597	.	+	.	gene_id "YBR106W"; transcript_id "YBR106W"; exon_number "1"; gene_name "PHO88"; gene_source "SGD"; gene_biotype "protein_coding"; transcript_name "PHO88"; transcript_source "SGD"; transcript_biotype "protein_coding"; exon_id "YBR106W.1";
II	SGD	CDS	452658	453221	.	+	0	gene_id "YBR106W"; transcript_id "YBR106W"; exon_number "1"; gene_name "PHO88"; gene_source "SGD"; gene_biotype "protein_coding"; transcript_name "PHO88"; transcript_source "SGD"; transcript_biotype "protein_coding"; protein_id "YBR106W"; protein_version "1";
II	SGD	start_codon	452658	452660	.	+	0	gene_id "YBR106W"; transcript_id "YBR106W"; exon_number "1"; gene_name "PHO88"; gene_source "SGD"; gene_biotype "protein_coding"; transcript_name "PHO88"; transcript_source "SGD"; transcript_biotype "protein_coding";
II	SGD	stop_codon	453222	453224	.	+	0	gene_id "YBR106W"; transcript_id "YBR106W"; exon_number "1"; gene_name "PHO88"; gene_source "SGD"; gene_biotype "protein_coding"; transcript_name "PHO88"; transcript_source "SGD"; transcript_biotype "protein_coding";
II	SGD	gene	453793	454530	.	-	.	gene_id "YBR107C"; gene_name "IML3"; gene_source "SGD"; gene_biotype "protein_coding";
II	SGD	transcript	453793	454530	.	-	.	gene_id "YBR107C"; transcript_id "YBR107C"; gene_name "IML3"; gene_source "SGD"; gene_biotype "protein_coding"; transcript_name "IML3"; transcript_source "SGD"; transcript_biotype "protein_coding";
II	SGD	exon	453793	454530	.	-	.	gene_id "YBR107C"; transcript_id "YBR107C"; exon_number "1"; gene_name "IML3"; gene_source "SGD"; gene_biotype "protein_coding"; transcript_name "IML3"; transcript_source "SGD"; transcript_biotype "protein_coding"; exon_id "YBR107C.1";
II	SGD	CDS	453796	454530	.	-	0	gene_id "YBR107C"; transcript_id "YBR107C"; exon_number "1"; gene_name "IML3"; gene_source "SGD"; gene_biotype "protein_coding"; transcript_name "IML3"; transcript_source "SGD"; transcript_biotype "protein_coding"; protein_id "YBR107C"; protein_version "1";
II	SGD	start_codon	454528	454530	.	-	0	gene_id "YBR107C"; transcript_id "YBR107C"; exon_number "1"; gene_name "IML3"; gene_source "SGD"; gene_biotype "protein_coding"; transcript_name "IML3"; transcript_source "SGD"; transcript_biotype "protein_coding";
II	SGD	stop_codon	453793	453795	.	-	0	gene_id "YBR107C"; transcript_id "YBR107C"; exon_number "1"; gene_name "IML3"; gene_source "SGD"; gene_biotype "protein_coding"; transcript_name "IML3"; transcript_source "SGD"; transcript_biotype "protein_coding";
II	SGD	gene	454822	457665	.	+	.	gene_id "YBR108W"; gene_name "AIM3"; gene_source "SGD"; gene_biotype "protein_coding";
II	SGD	transcript	454822	457665	.	+	.	gene_id "YBR108W"; transcript_id "YBR108W"; gene_name "AIM3"; gene_source "SGD"; gene_biotype "protein_coding"; transcript_name "AIM3"; transcript_source "SGD"; transcript_biotype "protein_coding";
II	SGD	exon	454822	457665	.	+	.	gene_id "YBR108W"; transcript_id "YBR108W"; exon_number "1"; gene_name "AIM3"; gene_source "SGD"; gene_biotype "protein_coding"; transcript_name "AIM3"; transcript_source "SGD"; transcript_biotype "protein_coding"; exon_id "YBR108W.1";
II	SGD	CDS	454822	457662	.	+	0	gene_id "YBR108W"; transcript_id "YBR108W"; exon_number "1"; gene_name "AIM3"; gene_source "SGD"; gene_biotype "protein_coding"; transcript_name "AIM3"; transcript_source "SGD"; transcript_biotype "protein_coding"; protein_id "YBR108W"; protein_version "1";
II	SGD	start_codon	454822	454824	.	+	0	gene_id "YBR108W"; transcript_id "YBR108W"; exon_number "1"; gene_name "AIM3"; gene_source "SGD"; gene_biotype "protein_coding"; transcript_name "AIM3"; transcript_source "SGD"; transcript_biotype "protein_coding";
II	SGD	stop_codon	457663	457665	.	+	0	gene_id "YBR108W"; transcript_id "YBR108W"; exon_number "1"; gene_name "AIM3"; gene_source "SGD"; gene_biotype "protein_coding"; transcript_name "AIM3"; transcript_source "SGD"; transcript_biotype "protein_coding";
II	SGD	gene	457686	458435	.	-	.	gene_id "YBR109C"; gene_name "CMD1"; gene_source "SGD"; gene_biotype "protein_coding";
II	SGD	transcript	457686	458435	.	-	.	gene_id "YBR109C"; transcript_id "YBR109C"; gene_name "CMD1"; gene_source "SGD"; gene_biotype "protein_coding"; transcript_name "CMD1"; transcript_source "SGD"; transcript_biotype "protein_coding";
II	SGD	exon	457686	458435	.	-	.	gene_id "YBR109C"; transcript_id "YBR109C"; exon_number "1"; gene_name "CMD1"; gene_source "SGD"; gene_biotype "protein_coding"; transcript_name "CMD1"; transcript_source "SGD"; transcript_biotype "protein_coding"; exon_id "YBR109C.1";
II	SGD	CDS	457922	458362	.	-	0	gene_id "YBR109C"; transcript_id "YBR109C"; exon_number "1"; gene_name "CMD1"; gene_source "SGD"; gene_biotype "protein_coding"; transcript_name "CMD1"; transcript_source "SGD"; transcript_biotype "protein_coding"; protein_id "YBR109C"; protein_version "1";
II	SGD	start_codon	458360	458362	.	-	0	gene_id "YBR109C"; transcript_id "YBR109C"; exon_number "1"; gene_name "CMD1"; gene_source "SGD"; gene_biotype "protein_coding"; transcript_name "CMD1"; transcript_source "SGD"; transcript_biotype "protein_coding";
II	SGD	stop_codon	457919	457921	.	-	0	gene_id "YBR109C"; transcript_id "YBR109C"; exon_number "1"; gene_name "CMD1"; gene_source "SGD"; gene_biotype "protein_coding"; transcript_name "CMD1"; transcript_source "SGD"; transcript_biotype "protein_coding";
II	SGD	gene	458608	458832	.	+	.	gene_id "YBR109W-A"; gene_source "SGD"; gene_biotype "protein_coding";
II	SGD	transcript	458608	458832	.	+	.	gene_id "YBR109W-A"; transcript_id "YBR109W-A"; gene_source "SGD"; gene_biotype "protein_coding"; transcript_source "SGD"; transcript_biotype "protein_coding";
II	SGD	exon	458608	458832	.	+	.	gene_id "YBR109W-A"; transcript_id "YBR109W-A"; exon_number "1"; gene_source "SGD"; gene_biotype "protein_coding"; transcript_source "SGD"; transcript_biotype "protein_coding"; exon_id "YBR109W-A.1";
II	SGD	CDS	458608	458829	.	+	0	gene_id "YBR109W-A"; transcript_id "YBR109W-A"; exon_number "1"; gene_source "SGD"; gene_biotype "protein_coding"; transcript_source "SGD"; transcript_biotype "protein_coding"; protein_id "YBR109W-A"; protein_version "1";
II	SGD	start_codon	458608	458610	.	+	0	gene_id "YBR109W-A"; transcript_id "YBR109W-A"; exon_number "1"; gene_source "SGD"; gene_biotype "protein_coding"; transcript_source "SGD"; transcript_biotype "protein_coding";
II	SGD	stop_codon	458830	458832	.	+	0	gene_id "YBR109W-A"; transcript_id "YBR109W-A"; exon_number "1"; gene_source "SGD"; gene_biotype "protein_coding"; transcript_source "SGD"; transcript_biotype "protein_coding";
II	SGD	gene	458872	460221	.	+	.	gene_id "YBR110W"; gene_name "ALG1"; gene_source "SGD"; gene_biotype "protein_coding";
II	SGD	transcript	458872	460221	.	+	.	gene_id "YBR110W"; transcript_id "YBR110W"; gene_name "ALG1"; gene_source "SGD"; gene_biotype "protein_coding"; transcript_name "ALG1"; transcript_source "SGD"; transcript_biotype "protein_coding";
II	SGD	exon	458872	460221	.	+	.	gene_id "YBR110W"; transcript_id "YBR110W"; exon_number "1"; gene_name "ALG1"; gene_source "SGD"; gene_biotype "protein_coding"; transcript_name "ALG1"; transcript_source "SGD"; transcript_biotype "protein_coding"; exon_id "YBR110W.1";
II	SGD	CDS	458872	460218	.	+	0	gene_id "YBR110W"; transcript_id "YBR110W"; exon_number "1"; gene_name "ALG1"; gene_source "SGD"; gene_biotype "protein_coding"; transcript_name "ALG1"; transcript_source "SGD"; transcript_biotype "protein_coding"; protein_id "YBR110W"; protein_version "1";
II	SGD	start_codon	458872	458874	.	+	0	gene_id "YBR110W"; transcript_id "YBR110W"; exon_number "1"; gene_name "ALG1"; gene_source "SGD"; gene_biotype "protein_coding"; transcript_name "ALG1"; transcript_source "SGD"; transcript_biotype "protein_coding";
II	SGD	stop_codon	460219	460221	.	+	0	gene_id "YBR110W"; transcript_id "YBR110W"; exon_number "1"; gene_name "ALG1"; gene_source "SGD"; gene_biotype "protein_coding"; transcript_name "ALG1"; transcript_source "SGD"; transcript_biotype "protein_coding";
II	SGD	gene	461102	461922	.	-	.	gene_id "YBR111C"; gene_name "YSA1"; gene_source "SGD"; gene_biotype "protein_coding";
II	SGD	transcript	461102	461922	.	-	.	gene_id "YBR111C"; transcript_id "YBR111C"; gene_name "YSA1"; gene_source "SGD"; gene_biotype "protein_coding"; transcript_name "YSA1"; transcript_source "SGD"; transcript_biotype "protein_coding";
II	SGD	exon	461102	461922	.	-	.	gene_id "YBR111C"; transcript_id "YBR111C"; exon_number "1"; gene_name "YSA1"; gene_source "SGD"; gene_biotype "protein_coding"; transcript_name "YSA1"; transcript_source "SGD"; transcript_biotype "protein_coding"; exon_id "YBR111C.1";
II	SGD	CDS	461181	461873	.	-	0	gene_id "YBR111C"; transcript_id "YBR111C"; exon_number "1"; gene_name "YSA1"; gene_source "SGD"; gene_biotype "protein_coding"; transcript_name "YSA1"; transcript_source "SGD"; transcript_biotype "protein_coding"; protein_id "YBR111C"; protein_version "1";
II	SGD	start_codon	461871	461873	.	-	0	gene_id "YBR111C"; transcript_id "YBR111C"; exon_number "1"; gene_name "YSA1"; gene_source "SGD"; gene_biotype "protein_coding"; transcript_name "YSA1"; transcript_source "SGD"; transcript_biotype "protein_coding";
II	SGD	stop_codon	461178	461180	.	-	0	gene_id "YBR111C"; transcript_id "YBR111C"; exon_number "1"; gene_name "YSA1"; gene_source "SGD"; gene_biotype "protein_coding"; transcript_name "YSA1"; transcript_source "SGD"; transcript_biotype "protein_coding";
II	SGD	gene	462098	462746	.	+	.	gene_id "YBR111W-A"; gene_name "SUS1"; gene_source "SGD"; gene_biotype "protein_coding";
II	SGD	transcript	462098	462746	.	+	.	gene_id "YBR111W-A"; transcript_id "YBR111W-A"; gene_name "SUS1"; gene_source "SGD"; gene_biotype "protein_coding"; transcript_name "SUS1"; transcript_source "SGD"; transcript_biotype "protein_coding";
II	SGD	exon	462098	462209	.	+	.	gene_id "YBR111W-A"; transcript_id "YBR111W-A"; exon_number "1"; gene_name "SUS1"; gene_source "SGD"; gene_biotype "protein_coding"; transcript_name "SUS1"; transcript_source "SGD"; transcript_biotype "protein_coding"; exon_id "YBR111W-A.1";
II	SGD	CDS	462139	462209	.	+	0	gene_id "YBR111W-A"; transcript_id "YBR111W-A"; exon_number "1"; gene_name "SUS1"; gene_source "SGD"; gene_biotype "protein_coding"; transcript_name "SUS1"; transcript_source "SGD"; transcript_biotype "protein_coding"; protein_id "YBR111W-A"; protein_version "1";
II	SGD	start_codon	462139	462141	.	+	0	gene_id "YBR111W-A"; transcript_id "YBR111W-A"; exon_number "1"; gene_name "SUS1"; gene_source "SGD"; gene_biotype "protein_coding"; transcript_name "SUS1"; transcript_source "SGD"; transcript_biotype "protein_coding";
II	SGD	exon	462290	462429	.	+	.	gene_id "YBR111W-A"; transcript_id "YBR111W-A"; exon_number "2"; gene_name "SUS1"; gene_source "SGD"; gene_biotype "protein_coding"; transcript_name "SUS1"; transcript_source "SGD"; transcript_biotype "protein_coding"; exon_id "YBR111W-A.2";
II	SGD	CDS	462290	462429	.	+	2	gene_id "YBR111W-A"; transcript_id "YBR111W-A"; exon_number "2"; gene_name "SUS1"; gene_source "SGD"; gene_biotype "protein_coding"; transcript_name "SUS1"; transcript_source "SGD"; transcript_biotype "protein_coding"; protein_id "YBR111W-A"; protein_version "1";
II	SGD	exon	462500	462746	.	+	.	gene_id "YBR111W-A"; transcript_id "YBR111W-A"; exon_number "3"; gene_name "SUS1"; gene_source "SGD"; gene_biotype "protein_coding"; transcript_name "SUS1"; transcript_source "SGD"; transcript_biotype "protein_coding"; exon_id "YBR111W-A.3";
II	SGD	CDS	462500	462579	.	+	1	gene_id "YBR111W-A"; transcript_id "YBR111W-A"; exon_number "3"; gene_name "SUS1"; gene_source "SGD"; gene_biotype "protein_coding"; transcript_name "SUS1"; transcript_source "SGD"; transcript_biotype "protein_coding"; protein_id "YBR111W-A"; protein_version "1";
II	SGD	gene	462870	465770	.	-	.	gene_id "YBR112C"; gene_name "CYC8"; gene_source "SGD"; gene_biotype "protein_coding";
II	SGD	transcript	462870	465770	.	-	.	gene_id "YBR112C"; transcript_id "YBR112C"; gene_name "CYC8"; gene_source "SGD"; gene_biotype "protein_coding"; transcript_name "CYC8"; transcript_source "SGD"; transcript_biotype "protein_coding";
II	SGD	exon	462870	465770	.	-	.	gene_id "YBR112C"; transcript_id "YBR112C"; exon_number "1"; gene_name "CYC8"; gene_source "SGD"; gene_biotype "protein_coding"; transcript_name "CYC8"; transcript_source "SGD"; transcript_biotype "protein_coding"; exon_id "YBR112C.1";
II	SGD	CDS	462873	465770	.	-	0	gene_id "YBR112C"; transcript_id "YBR112C"; exon_number "1"; gene_name "CYC8"; gene_source "SGD"; gene_biotype "protein_coding"; transcript_name "CYC8"; transcript_source "SGD"; transcript_biotype "protein_coding"; protein_id "YBR112C"; protein_version "1";
II	SGD	start_codon	465768	465770	.	-	0	gene_id "YBR112C"; transcript_id "YBR112C"; exon_number "1"; gene_name "CYC8"; gene_source "SGD"; gene_biotype "protein_coding"; transcript_name "CYC8"; transcript_source "SGD"; transcript_biotype "protein_coding";
II	SGD	stop_codon	462870	462872	.	-	0	gene_id "YBR112C"; transcript_id "YBR112C"; exon_number "1"; gene_name "CYC8"; gene_source "SGD"; gene_biotype "protein_coding"; transcript_name "CYC8"; transcript_source "SGD"; transcript_biotype "protein_coding";
II	SGD	gene	465566	466048	.	+	.	gene_id "YBR113W"; gene_source "SGD"; gene_biotype "protein_coding";
II	SGD	transcript	465566	466048	.	+	.	gene_id "YBR113W"; transcript_id "YBR113W"; gene_source "SGD"; gene_biotype "protein_coding"; transcript_source "SGD"; transcript_biotype "protein_coding";
II	SGD	exon	465566	466048	.	+	.	gene_id "YBR113W"; transcript_id "YBR113W"; exon_number "1"; gene_source "SGD"; gene_biotype "protein_coding"; transcript_source "SGD"; transcript_biotype "protein_coding"; exon_id "YBR113W.1";
II	SGD	CDS	465566	466045	.	+	0	gene_id "YBR113W"; transcript_id "YBR113W"; exon_number "1"; gene_source "SGD"; gene_biotype "protein_coding"; transcript_source "SGD"; transcript_biotype "protein_coding"; protein_id "YBR113W"; protein_version "1";
II	SGD	start_codon	465566	465568	.	+	0	gene_id "YBR113W"; transcript_id "YBR113W"; exon_number "1"; gene_source "SGD"; gene_biotype "protein_coding"; transcript_source "SGD"; transcript_biotype "protein_coding";
II	SGD	stop_codon	466046	466048	.	+	0	gene_id "YBR113W"; transcript_id "YBR113W"; exon_number "1"; gene_source "SGD"; gene_biotype "protein_coding"; transcript_source "SGD"; transcript_biotype "protein_coding";
II	SGD	gene	467248	469620	.	+	.	gene_id "YBR114W"; gene_name "RAD16"; gene_source "SGD"; gene_biotype "protein_coding";
II	SGD	transcript	467248	469620	.	+	.	gene_id "YBR114W"; transcript_id "YBR114W"; gene_name "RAD16"; gene_source "SGD"; gene_biotype "protein_coding"; transcript_name "RAD16"; transcript_source "SGD"; transcript_biotype "protein_coding";
II	SGD	exon	467248	469620	.	+	.	gene_id "YBR114W"; transcript_id "YBR114W"; exon_number "1"; gene_name "RAD16"; gene_source "SGD"; gene_biotype "protein_coding"; transcript_name "RAD16"; transcript_source "SGD"; transcript_biotype "protein_coding"; exon_id "YBR114W.1";
II	SGD	CDS	467248	469617	.	+	0	gene_id "YBR114W"; transcript_id "YBR114W"; exon_number "1"; gene_name "RAD16"; gene_source "SGD"; gene_biotype "protein_coding"; transcript_name "RAD16"; transcript_source "SGD"; transcript_biotype "protein_coding"; protein_id "YBR114W"; protein_version "1";
II	SGD	start_codon	467248	467250	.	+	0	gene_id "YBR114W"; transcript_id "YBR114W"; exon_number "1"; gene_name "RAD16"; gene_source "SGD"; gene_biotype "protein_coding"; transcript_name "RAD16"; transcript_source "SGD"; transcript_biotype "protein_coding";
II	SGD	stop_codon	469618	469620	.	+	0	gene_id "YBR114W"; transcript_id "YBR114W"; exon_number "1"; gene_name "RAD16"; gene_source "SGD"; gene_biotype "protein_coding"; transcript_name "RAD16"; transcript_source "SGD"; transcript_biotype "protein_coding";
II	SGD	gene	469748	473926	.	-	.	gene_id "YBR115C"; gene_name "LYS2"; gene_source "SGD"; gene_biotype "protein_coding";
II	SGD	transcript	469748	473926	.	-	.	gene_id "YBR115C"; transcript_id "YBR115C"; gene_name "LYS2"; gene_source "SGD"; gene_biotype "protein_coding"; transcript_name "LYS2"; transcript_source "SGD"; transcript_biotype "protein_coding";
II	SGD	exon	469748	473926	.	-	.	gene_id "YBR115C"; transcript_id "YBR115C"; exon_number "1"; gene_name "LYS2"; gene_source "SGD"; gene_biotype "protein_coding"; transcript_name "LYS2"; transcript_source "SGD"; transcript_biotype "protein_coding"; exon_id "YBR115C.1";
II	SGD	CDS	469751	473926	.	-	0	gene_id "YBR115C"; transcript_id "YBR115C"; exon_number "1"; gene_name "LYS2"; gene_source "SGD"; gene_biotype "protein_coding"; transcript_name "LYS2"; transcript_source "SGD"; transcript_biotype "protein_coding"; protein_id "YBR115C"; protein_version "1";
II	SGD	start_codon	473924	473926	.	-	0	gene_id "YBR115C"; transcript_id "YBR115C"; exon_number "1"; gene_name "LYS2"; gene_source "SGD"; gene_biotype "protein_coding"; transcript_name "LYS2"; transcript_source "SGD"; transcript_biotype "protein_coding";
II	SGD	stop_codon	469748	469750	.	-	0	gene_id "YBR115C"; transcript_id "YBR115C"; exon_number "1"; gene_name "LYS2"; gene_source "SGD"; gene_biotype "protein_coding"; transcript_name "LYS2"; transcript_source "SGD"; transcript_biotype "protein_coding";
II	SGD	gene	474199	474726	.	-	.	gene_id "YBR116C"; gene_source "SGD"; gene_biotype "protein_coding";
II	SGD	transcript	474199	474726	.	-	.	gene_id "YBR116C"; transcript_id "YBR116C"; gene_source "SGD"; gene_biotype "protein_coding"; transcript_source "SGD"; transcript_biotype "protein_coding";
II	SGD	exon	474199	474726	.	-	.	gene_id "YBR116C"; transcript_id "YBR116C"; exon_number "1"; gene_source "SGD"; gene_biotype "protein_coding"; transcript_source "SGD"; transcript_biotype "protein_coding"; exon_id "YBR116C.1";
II	SGD	CDS	474202	474726	.	-	0	gene_id "YBR116C"; transcript_id "YBR116C"; exon_number "1"; gene_source "SGD"; gene_biotype "protein_coding"; transcript_source "SGD"; transcript_biotype "protein_coding"; protein_id "YBR116C"; protein_version "1";
II	SGD	start_codon	474724	474726	.	-	0	gene_id "YBR116C"; transcript_id "YBR116C"; exon_number "1"; gene_source "SGD"; gene_biotype "protein_coding"; transcript_source "SGD"; transcript_biotype "protein_coding";
II	SGD	stop_codon	474199	474201	.	-	0	gene_id "YBR116C"; transcript_id "YBR116C"; exon_number "1"; gene_source "SGD"; gene_biotype "protein_coding"; transcript_source "SGD"; transcript_biotype "protein_coding";
II	SGD	gene	474392	476437	.	-	.	gene_id "YBR117C"; gene_name "TKL2"; gene_source "SGD"; gene_biotype "protein_coding";
II	SGD	transcript	474392	476437	.	-	.	gene_id "YBR117C"; transcript_id "YBR117C"; gene_name "TKL2"; gene_source "SGD"; gene_biotype "protein_coding"; transcript_name "TKL2"; transcript_source "SGD"; transcript_biotype "protein_coding";
II	SGD	exon	474392	476437	.	-	.	gene_id "YBR117C"; transcript_id "YBR117C"; exon_number "1"; gene_name "TKL2"; gene_source "SGD"; gene_biotype "protein_coding"; transcript_name "TKL2"; transcript_source "SGD"; transcript_biotype "protein_coding"; exon_id "YBR117C.1";
II	SGD	CDS	474395	476437	.	-	0	gene_id "YBR117C"; transcript_id "YBR117C"; exon_number "1"; gene_name "TKL2"; gene_source "SGD"; gene_biotype "protein_coding"; transcript_name "TKL2"; transcript_source "SGD"; transcript_biotype "protein_coding"; protein_id "YBR117C"; protein_version "1";
II	SGD	start_codon	476435	476437	.	-	0	gene_id "YBR117C"; transcript_id "YBR117C"; exon_number "1"; gene_name "TKL2"; gene_source "SGD"; gene_biotype "protein_coding"; transcript_name "TKL2"; transcript_source "SGD"; transcript_biotype "protein_coding";
II	SGD	stop_codon	474392	474394	.	-	0	gene_id "YBR117C"; transcript_id "YBR117C"; exon_number "1"; gene_name "TKL2"; gene_source "SGD"; gene_biotype "protein_coding"; transcript_name "TKL2"; transcript_source "SGD"; transcript_biotype "protein_coding";
II	SGD	gene	477549	479272	.	+	.	gene_id "YBR118W"; gene_name "TEF2"; gene_source "SGD"; gene_biotype "protein_coding";
II	SGD	transcript	477549	479272	.	+	.	gene_id "YBR118W"; transcript_id "YBR118W"; gene_name "TEF2"; gene_source "SGD"; gene_biotype "protein_coding"; transcript_name "TEF2"; transcript_source "SGD"; transcript_biotype "protein_coding";
II	SGD	exon	477549	479272	.	+	.	gene_id "YBR118W"; transcript_id "YBR118W"; exon_number "1"; gene_name "TEF2"; gene_source "SGD"; gene_biotype "protein_coding"; transcript_name "TEF2"; transcript_source "SGD"; transcript_biotype "protein_coding"; exon_id "YBR118W.1";
II	SGD	CDS	477671	479044	.	+	0	gene_id "YBR118W"; transcript_id "YBR118W"; exon_number "1"; gene_name "TEF2"; gene_source "SGD"; gene_biotype "protein_coding"; transcript_name "TEF2"; transcript_source "SGD"; transcript_biotype "protein_coding"; protein_id "YBR118W"; protein_version "1";
II	SGD	start_codon	477671	477673	.	+	0	gene_id "YBR118W"; transcript_id "YBR118W"; exon_number "1"; gene_name "TEF2"; gene_source "SGD"; gene_biotype "protein_coding"; transcript_name "TEF2"; transcript_source "SGD"; transcript_biotype "protein_coding";
II	SGD	stop_codon	479045	479047	.	+	0	gene_id "YBR118W"; transcript_id "YBR118W"; exon_number "1"; gene_name "TEF2"; gene_source "SGD"; gene_biotype "protein_coding"; transcript_name "TEF2"; transcript_source "SGD"; transcript_biotype "protein_coding";
II	SGD	gene	479290	480467	.	+	.	gene_id "YBR119W"; gene_name "MUD1"; gene_source "SGD"; gene_biotype "protein_coding";
II	SGD	transcript	479290	480467	.	+	.	gene_id "YBR119W"; transcript_id "YBR119W"; gene_name "MUD1"; gene_source "SGD"; gene_biotype "protein_coding"; transcript_name "MUD1"; transcript_source "SGD"; transcript_biotype "protein_coding";
II	SGD	exon	479290	479345	.	+	.	gene_id "YBR119W"; transcript_id "YBR119W"; exon_number "1"; gene_name "MUD1"; gene_source "SGD"; gene_biotype "protein_coding"; transcript_name "MUD1"; transcript_source "SGD"; transcript_biotype "protein_coding"; exon_id "YBR119W.1";
II	SGD	CDS	479338	479345	.	+	0	gene_id "YBR119W"; transcript_id "YBR119W"; exon_number "1"; gene_name "MUD1"; gene_source "SGD"; gene_biotype "protein_coding"; transcript_name "MUD1"; transcript_source "SGD"; transcript_biotype "protein_coding"; protein_id "YBR119W"; protein_version "1";
II	SGD	start_codon	479338	479340	.	+	0	gene_id "YBR119W"; transcript_id "YBR119W"; exon_number "1"; gene_name "MUD1"; gene_source "SGD"; gene_biotype "protein_coding"; transcript_name "MUD1"; transcript_source "SGD"; transcript_biotype "protein_coding";
II	SGD	exon	479435	480467	.	+	.	gene_id "YBR119W"; transcript_id "YBR119W"; exon_number "2"; gene_name "MUD1"; gene_source "SGD"; gene_biotype "protein_coding"; transcript_name "MUD1"; transcript_source "SGD"; transcript_biotype "protein_coding"; exon_id "YBR119W.2";
II	SGD	CDS	479435	480323	.	+	2	gene_id "YBR119W"; transcript_id "YBR119W"; exon_number "2"; gene_name "MUD1"; gene_source "SGD"; gene_biotype "protein_coding"; transcript_name "MUD1"; transcript_source "SGD"; transcript_biotype "protein_coding"; protein_id "YBR119W"; protein_version "1";
II	SGD	gene	480375	481014	.	-	.	gene_id "YBR120C"; gene_name "CBP6"; gene_source "SGD"; gene_biotype "protein_coding";
II	SGD	transcript	480375	481014	.	-	.	gene_id "YBR120C"; transcript_id "YBR120C"; gene_name "CBP6"; gene_source "SGD"; gene_biotype "protein_coding"; transcript_name "CBP6"; transcript_source "SGD"; transcript_biotype "protein_coding";
II	SGD	exon	480375	481014	.	-	.	gene_id "YBR120C"; transcript_id "YBR120C"; exon_number "1"; gene_name "CBP6"; gene_source "SGD"; gene_biotype "protein_coding"; transcript_name "CBP6"; transcript_source "SGD"; transcript_biotype "protein_coding"; exon_id "YBR120C.1";
II	SGD	CDS	480438	480923	.	-	0	gene_id "YBR120C"; transcript_id "YBR120C"; exon_number "1"; gene_name "CBP6"; gene_source "SGD"; gene_biotype "protein_coding"; transcript_name "CBP6"; transcript_source "SGD"; transcript_biotype "protein_coding"; protein_id "YBR120C"; protein_version "1";
II	SGD	start_codon	480921	480923	.	-	0	gene_id "YBR120C"; transcript_id "YBR120C"; exon_number "1"; gene_name "CBP6"; gene_source "SGD"; gene_biotype "protein_coding"; transcript_name "CBP6"; transcript_source "SGD"; transcript_biotype "protein_coding";
II	SGD	stop_codon	480435	480437	.	-	0	gene_id "YBR120C"; transcript_id "YBR120C"; exon_number "1"; gene_name "CBP6"; gene_source "SGD"; gene_biotype "protein_coding"; transcript_name "CBP6"; transcript_source "SGD"; transcript_biotype "protein_coding";
II	SGD	gene	481228	483531	.	-	.	gene_id "YBR121C"; gene_name "GRS1"; gene_source "SGD"; gene_biotype "protein_coding";
II	SGD	transcript	481228	483531	.	-	.	gene_id "YBR121C"; transcript_id "YBR121C"; gene_name "GRS1"; gene_source "SGD"; gene_biotype "protein_coding"; transcript_name "GRS1"; transcript_source "SGD"; transcript_biotype "protein_coding";
II	SGD	exon	481228	483531	.	-	.	gene_id "YBR121C"; transcript_id "YBR121C"; exon_number "1"; gene_name "GRS1"; gene_source "SGD"; gene_biotype "protein_coding"; transcript_name "GRS1"; transcript_source "SGD"; transcript_biotype "protein_coding"; exon_id "YBR121C.1";
II	SGD	CDS	481367	483367	.	-	0	gene_id "YBR121C"; transcript_id "YBR121C"; exon_number "1"; gene_name "GRS1"; gene_source "SGD"; gene_biotype "protein_coding"; transcript_name "GRS1"; transcript_source "SGD"; transcript_biotype "protein_coding"; protein_id "YBR121C"; protein_version "1";
II	SGD	start_codon	483365	483367	.	-	0	gene_id "YBR121C"; transcript_id "YBR121C"; exon_number "1"; gene_name "GRS1"; gene_source "SGD"; gene_biotype "protein_coding"; transcript_name "GRS1"; transcript_source "SGD"; transcript_biotype "protein_coding";
II	SGD	stop_codon	481364	481366	.	-	0	gene_id "YBR121C"; transcript_id "YBR121C"; exon_number "1"; gene_name "GRS1"; gene_source "SGD"; gene_biotype "protein_coding"; transcript_name "GRS1"; transcript_source "SGD"; transcript_biotype "protein_coding";
II	SGD	gene	482326	482484	.	-	.	gene_id "YBR121C-A"; gene_source "SGD"; gene_biotype "protein_coding";
II	SGD	transcript	482326	482484	.	-	.	gene_id "YBR121C-A"; transcript_id "YBR121C-A"; gene_source "SGD"; gene_biotype "protein_coding"; transcript_source "SGD"; transcript_biotype "protein_coding";
II	SGD	exon	482326	482484	.	-	.	gene_id "YBR121C-A"; transcript_id "YBR121C-A"; exon_number "1"; gene_source "SGD"; gene_biotype "protein_coding"; transcript_source "SGD"; transcript_biotype "protein_coding"; exon_id "YBR121C-A.1";
II	SGD	CDS	482329	482484	.	-	0	gene_id "YBR121C-A"; transcript_id "YBR121C-A"; exon_number "1"; gene_source "SGD"; gene_biotype "protein_coding"; transcript_source "SGD"; transcript_biotype "protein_coding"; protein_id "YBR121C-A"; protein_version "1";
II	SGD	start_codon	482482	482484	.	-	0	gene_id "YBR121C-A"; transcript_id "YBR121C-A"; exon_number "1"; gene_source "SGD"; gene_biotype "protein_coding"; transcript_source "SGD"; transcript_biotype "protein_coding";
II	SGD	stop_codon	482326	482328	.	-	0	gene_id "YBR121C-A"; transcript_id "YBR121C-A"; exon_number "1"; gene_source "SGD"; gene_biotype "protein_coding"; transcript_source "SGD"; transcript_biotype "protein_coding";
II	SGD	gene	483750	484552	.	-	.	gene_id "YBR122C"; gene_name "MRPL36"; gene_source "SGD"; gene_biotype "protein_coding";
II	SGD	transcript	483750	484552	.	-	.	gene_id "YBR122C"; transcript_id "YBR122C"; gene_name "MRPL36"; gene_source "SGD"; gene_biotype "protein_coding"; transcript_name "MRPL36"; transcript_source "SGD"; transcript_biotype "protein_coding";
II	SGD	exon	483750	484552	.	-	.	gene_id "YBR122C"; transcript_id "YBR122C"; exon_number "1"; gene_name "MRPL36"; gene_source "SGD"; gene_biotype "protein_coding"; transcript_name "MRPL36"; transcript_source "SGD"; transcript_biotype "protein_coding"; exon_id "YBR122C.1";
II	SGD	CDS	483973	484503	.	-	0	gene_id "YBR122C"; transcript_id "YBR122C"; exon_number "1"; gene_name "MRPL36"; gene_source "SGD"; gene_biotype "protein_coding"; transcript_name "MRPL36"; transcript_source "SGD"; transcript_biotype "protein_coding"; protein_id "YBR122C"; protein_version "1";
II	SGD	start_codon	484501	484503	.	-	0	gene_id "YBR122C"; transcript_id "YBR122C"; exon_number "1"; gene_name "MRPL36"; gene_source "SGD"; gene_biotype "protein_coding"; transcript_name "MRPL36"; transcript_source "SGD"; transcript_biotype "protein_coding";
II	SGD	stop_codon	483970	483972	.	-	0	gene_id "YBR122C"; transcript_id "YBR122C"; exon_number "1"; gene_name "MRPL36"; gene_source "SGD"; gene_biotype "protein_coding"; transcript_name "MRPL36"; transcript_source "SGD"; transcript_biotype "protein_coding";
II	SGD	gene	484696	486770	.	-	.	gene_id "YBR123C"; gene_name "TFC1"; gene_source "SGD"; gene_biotype "protein_coding";
II	SGD	transcript	484696	486770	.	-	.	gene_id "YBR123C"; transcript_id "YBR123C"; gene_name "TFC1"; gene_source "SGD"; gene_biotype "protein_coding"; transcript_name "TFC1"; transcript_source "SGD"; transcript_biotype "protein_coding";
II	SGD	exon	484696	486770	.	-	.	gene_id "YBR123C"; transcript_id "YBR123C"; exon_number "1"; gene_name "TFC1"; gene_source "SGD"; gene_biotype "protein_coding"; transcript_name "TFC1"; transcript_source "SGD"; transcript_biotype "protein_coding"; exon_id "YBR123C.1";
II	SGD	CDS	484745	486691	.	-	0	gene_id "YBR123C"; transcript_id "YBR123C"; exon_number "1"; gene_name "TFC1"; gene_source "SGD"; gene_biotype "protein_coding"; transcript_name "TFC1"; transcript_source "SGD"; transcript_biotype "protein_coding"; protein_id "YBR123C"; protein_version "1";
II	SGD	start_codon	486689	486691	.	-	0	gene_id "YBR123C"; transcript_id "YBR123C"; exon_number "1"; gene_name "TFC1"; gene_source "SGD"; gene_biotype "protein_coding"; transcript_name "TFC1"; transcript_source "SGD"; transcript_biotype "protein_coding";
II	SGD	stop_codon	484742	484744	.	-	0	gene_id "YBR123C"; transcript_id "YBR123C"; exon_number "1"; gene_name "TFC1"; gene_source "SGD"; gene_biotype "protein_coding"; transcript_name "TFC1"; transcript_source "SGD"; transcript_biotype "protein_coding";
II	SGD	gene	486507	486866	.	+	.	gene_id "YBR124W"; gene_source "SGD"; gene_biotype "protein_coding";
II	SGD	transcript	486507	486866	.	+	.	gene_id "YBR124W"; transcript_id "YBR124W"; gene_source "SGD"; gene_biotype "protein_coding"; transcript_source "SGD"; transcript_biotype "protein_coding";
II	SGD	exon	486507	486866	.	+	.	gene_id "YBR124W"; transcript_id "YBR124W"; exon_number "1"; gene_source "SGD"; gene_biotype "protein_coding"; transcript_source "SGD"; transcript_biotype "protein_coding"; exon_id "YBR124W.1";
II	SGD	CDS	486507	486863	.	+	0	gene_id "YBR124W"; transcript_id "YBR124W"; exon_number "1"; gene_source "SGD"; gene_biotype "protein_coding"; transcript_source "SGD"; transcript_biotype "protein_coding"; protein_id "YBR124W"; protein_version "1";
II	SGD	start_codon	486507	486509	.	+	0	gene_id "YBR124W"; transcript_id "YBR124W"; exon_number "1"; gene_source "SGD"; gene_biotype "protein_coding"; transcript_source "SGD"; transcript_biotype "protein_coding";
II	SGD	stop_codon	486864	486866	.	+	0	gene_id "YBR124W"; transcript_id "YBR124W"; exon_number "1"; gene_source "SGD"; gene_biotype "protein_coding"; transcript_source "SGD"; transcript_biotype "protein_coding";
II	SGD	gene	487199	488380	.	-	.	gene_id "YBR125C"; gene_name "PTC4"; gene_source "SGD"; gene_biotype "protein_coding";
II	SGD	transcript	487199	488380	.	-	.	gene_id "YBR125C"; transcript_id "YBR125C"; gene_name "PTC4"; gene_source "SGD"; gene_biotype "protein_coding"; transcript_name "PTC4"; transcript_source "SGD"; transcript_biotype "protein_coding";
II	SGD	exon	487199	488380	.	-	.	gene_id "YBR125C"; transcript_id "YBR125C"; exon_number "1"; gene_name "PTC4"; gene_source "SGD"; gene_biotype "protein_coding"; transcript_name "PTC4"; transcript_source "SGD"; transcript_biotype "protein_coding"; exon_id "YBR125C.1";
II	SGD	CDS	487202	488380	.	-	0	gene_id "YBR125C"; transcript_id "YBR125C"; exon_number "1"; gene_name "PTC4"; gene_source "SGD"; gene_biotype "protein_coding"; transcript_name "PTC4"; transcript_source "SGD"; transcript_biotype "protein_coding"; protein_id "YBR125C"; protein_version "1";
II	SGD	start_codon	488378	488380	.	-	0	gene_id "YBR125C"; transcript_id "YBR125C"; exon_number "1"; gene_name "PTC4"; gene_source "SGD"; gene_biotype "protein_coding"; transcript_name "PTC4"; transcript_source "SGD"; transcript_biotype "protein_coding";
II	SGD	stop_codon	487199	487201	.	-	0	gene_id "YBR125C"; transcript_id "YBR125C"; exon_number "1"; gene_name "PTC4"; gene_source "SGD"; gene_biotype "protein_coding"; transcript_name "PTC4"; transcript_source "SGD"; transcript_biotype "protein_coding";
II	SGD	gene	488767	490513	.	-	.	gene_id "YBR126C"; gene_name "TPS1"; gene_source "SGD"; gene_biotype "protein_coding";
II	SGD	transcript	488767	490513	.	-	.	gene_id "YBR126C"; transcript_id "YBR126C"; gene_name "TPS1"; gene_source "SGD"; gene_biotype "protein_coding"; transcript_name "TPS1"; transcript_source "SGD"; transcript_biotype "protein_coding";
II	SGD	exon	488767	490513	.	-	.	gene_id "YBR126C"; transcript_id "YBR126C"; exon_number "1"; gene_name "TPS1"; gene_source "SGD"; gene_biotype "protein_coding"; transcript_name "TPS1"; transcript_source "SGD"; transcript_biotype "protein_coding"; exon_id "YBR126C.1";
II	SGD	CDS	488908	490392	.	-	0	gene_id "YBR126C"; transcript_id "YBR126C"; exon_number "1"; gene_name "TPS1"; gene_source "SGD"; gene_biotype "protein_coding"; transcript_name "TPS1"; transcript_source "SGD"; transcript_biotype "protein_coding"; protein_id "YBR126C"; protein_version "1";
II	SGD	start_codon	490390	490392	.	-	0	gene_id "YBR126C"; transcript_id "YBR126C"; exon_number "1"; gene_name "TPS1"; gene_source "SGD"; gene_biotype "protein_coding"; transcript_name "TPS1"; transcript_source "SGD"; transcript_biotype "protein_coding";
II	SGD	stop_codon	488905	488907	.	-	0	gene_id "YBR126C"; transcript_id "YBR126C"; exon_number "1"; gene_name "TPS1"; gene_source "SGD"; gene_biotype "protein_coding"; transcript_name "TPS1"; transcript_source "SGD"; transcript_biotype "protein_coding";
II	SGD	gene	490850	491056	.	+	.	gene_id "YBR126W-A"; gene_source "SGD"; gene_biotype "protein_coding";
II	SGD	transcript	490850	491056	.	+	.	gene_id "YBR126W-A"; transcript_id "YBR126W-A"; gene_source "SGD"; gene_biotype "protein_coding"; transcript_source "SGD"; transcript_biotype "protein_coding";
II	SGD	exon	490850	491056	.	+	.	gene_id "YBR126W-A"; transcript_id "YBR126W-A"; exon_number "1"; gene_source "SGD"; gene_biotype "protein_coding"; transcript_source "SGD"; transcript_biotype "protein_coding"; exon_id "YBR126W-A.1";
II	SGD	CDS	490850	491053	.	+	0	gene_id "YBR126W-A"; transcript_id "YBR126W-A"; exon_number "1"; gene_source "SGD"; gene_biotype "protein_coding"; transcript_source "SGD"; transcript_biotype "protein_coding"; protein_id "YBR126W-A"; protein_version "1";
II	SGD	start_codon	490850	490852	.	+	0	gene_id "YBR126W-A"; transcript_id "YBR126W-A"; exon_number "1"; gene_source "SGD"; gene_biotype "protein_coding"; transcript_source "SGD"; transcript_biotype "protein_coding";
II	SGD	stop_codon	491054	491056	.	+	0	gene_id "YBR126W-A"; transcript_id "YBR126W-A"; exon_number "1"; gene_source "SGD"; gene_biotype "protein_coding"; transcript_source "SGD"; transcript_biotype "protein_coding";
II	SGD	gene	490927	491070	.	+	.	gene_id "YBR126W-B"; gene_source "SGD"; gene_biotype "protein_coding";
II	SGD	transcript	490927	491070	.	+	.	gene_id "YBR126W-B"; transcript_id "YBR126W-B"; gene_source "SGD"; gene_biotype "protein_coding"; transcript_source "SGD"; transcript_biotype "protein_coding";
II	SGD	exon	490927	491070	.	+	.	gene_id "YBR126W-B"; transcript_id "YBR126W-B"; exon_number "1"; gene_source "SGD"; gene_biotype "protein_coding"; transcript_source "SGD"; transcript_biotype "protein_coding"; exon_id "YBR126W-B.1";
II	SGD	CDS	490927	491067	.	+	0	gene_id "YBR126W-B"; transcript_id "YBR126W-B"; exon_number "1"; gene_source "SGD"; gene_biotype "protein_coding"; transcript_source "SGD"; transcript_biotype "protein_coding"; protein_id "YBR126W-B"; protein_version "1";
II	SGD	start_codon	490927	490929	.	+	0	gene_id "YBR126W-B"; transcript_id "YBR126W-B"; exon_number "1"; gene_source "SGD"; gene_biotype "protein_coding"; transcript_source "SGD"; transcript_biotype "protein_coding";
II	SGD	stop_codon	491068	491070	.	+	0	gene_id "YBR126W-B"; transcript_id "YBR126W-B"; exon_number "1"; gene_source "SGD"; gene_biotype "protein_coding"; transcript_source "SGD"; transcript_biotype "protein_coding";
II	SGD	gene	491060	492900	.	-	.	gene_id "YBR127C"; gene_name "VMA2"; gene_source "SGD"; gene_biotype "protein_coding";
II	SGD	transcript	491060	492900	.	-	.	gene_id "YBR127C"; transcript_id "YBR127C"; gene_name "VMA2"; gene_source "SGD"; gene_biotype "protein_coding"; transcript_name "VMA2"; transcript_source "SGD"; transcript_biotype "protein_coding";
II	SGD	exon	491060	492900	.	-	.	gene_id "YBR127C"; transcript_id "YBR127C"; exon_number "1"; gene_name "VMA2"; gene_source "SGD"; gene_biotype "protein_coding"; transcript_name "VMA2"; transcript_source "SGD"; transcript_biotype "protein_coding"; exon_id "YBR127C.1";
II	SGD	CDS	491272	492822	.	-	0	gene_id "YBR127C"; transcript_id "YBR127C"; exon_number "1"; gene_name "VMA2"; gene_source "SGD"; gene_biotype "protein_coding"; transcript_name "VMA2"; transcript_source "SGD"; transcript_biotype "protein_coding"; protein_id "YBR127C"; protein_version "1";
II	SGD	start_codon	492820	492822	.	-	0	gene_id "YBR127C"; transcript_id "YBR127C"; exon_number "1"; gene_name "VMA2"; gene_source "SGD"; gene_biotype "protein_coding"; transcript_name "VMA2"; transcript_source "SGD"; transcript_biotype "protein_coding";
II	SGD	stop_codon	491269	491271	.	-	0	gene_id "YBR127C"; transcript_id "YBR127C"; exon_number "1"; gene_name "VMA2"; gene_source "SGD"; gene_biotype "protein_coding"; transcript_name "VMA2"; transcript_source "SGD"; transcript_biotype "protein_coding";
II	SGD	gene	493081	494115	.	-	.	gene_id "YBR128C"; gene_name "ATG14"; gene_source "SGD"; gene_biotype "protein_coding";
II	SGD	transcript	493081	494115	.	-	.	gene_id "YBR128C"; transcript_id "YBR128C"; gene_name "ATG14"; gene_source "SGD"; gene_biotype "protein_coding"; transcript_name "ATG14"; transcript_source "SGD"; transcript_biotype "protein_coding";
II	SGD	exon	493081	494115	.	-	.	gene_id "YBR128C"; transcript_id "YBR128C"; exon_number "1"; gene_name "ATG14"; gene_source "SGD"; gene_biotype "protein_coding"; transcript_name "ATG14"; transcript_source "SGD"; transcript_biotype "protein_coding"; exon_id "YBR128C.1";
II	SGD	CDS	493084	494115	.	-	0	gene_id "YBR128C"; transcript_id "YBR128C"; exon_number "1"; gene_name "ATG14"; gene_source "SGD"; gene_biotype "protein_coding"; transcript_name "ATG14"; transcript_source "SGD"; transcript_biotype "protein_coding"; protein_id "YBR128C"; protein_version "1";
II	SGD	start_codon	494113	494115	.	-	0	gene_id "YBR128C"; transcript_id "YBR128C"; exon_number "1"; gene_name "ATG14"; gene_source "SGD"; gene_biotype "protein_coding"; transcript_name "ATG14"; transcript_source "SGD"; transcript_biotype "protein_coding";
II	SGD	stop_codon	493081	493083	.	-	0	gene_id "YBR128C"; transcript_id "YBR128C"; exon_number "1"; gene_name "ATG14"; gene_source "SGD"; gene_biotype "protein_coding"; transcript_name "ATG14"; transcript_source "SGD"; transcript_biotype "protein_coding";
II	SGD	gene	494272	495384	.	-	.	gene_id "YBR129C"; gene_name "OPY1"; gene_source "SGD"; gene_biotype "protein_coding";
II	SGD	transcript	494272	495384	.	-	.	gene_id "YBR129C"; transcript_id "YBR129C"; gene_name "OPY1"; gene_source "SGD"; gene_biotype "protein_coding"; transcript_name "OPY1"; transcript_source "SGD"; transcript_biotype "protein_coding";
II	SGD	exon	494272	495384	.	-	.	gene_id "YBR129C"; transcript_id "YBR129C"; exon_number "1"; gene_name "OPY1"; gene_source "SGD"; gene_biotype "protein_coding"; transcript_name "OPY1"; transcript_source "SGD"; transcript_biotype "protein_coding"; exon_id "YBR129C.1";
II	SGD	CDS	494356	495339	.	-	0	gene_id "YBR129C"; transcript_id "YBR129C"; exon_number "1"; gene_name "OPY1"; gene_source "SGD"; gene_biotype "protein_coding"; transcript_name "OPY1"; transcript_source "SGD"; transcript_biotype "protein_coding"; protein_id "YBR129C"; protein_version "1";
II	SGD	start_codon	495337	495339	.	-	0	gene_id "YBR129C"; transcript_id "YBR129C"; exon_number "1"; gene_name "OPY1"; gene_source "SGD"; gene_biotype "protein_coding"; transcript_name "OPY1"; transcript_source "SGD"; transcript_biotype "protein_coding";
II	SGD	stop_codon	494353	494355	.	-	0	gene_id "YBR129C"; transcript_id "YBR129C"; exon_number "1"; gene_name "OPY1"; gene_source "SGD"; gene_biotype "protein_coding"; transcript_name "OPY1"; transcript_source "SGD"; transcript_biotype "protein_coding";
II	SGD	gene	495479	496938	.	-	.	gene_id "YBR130C"; gene_name "SHE3"; gene_source "SGD"; gene_biotype "protein_coding";
II	SGD	transcript	495479	496938	.	-	.	gene_id "YBR130C"; transcript_id "YBR130C"; gene_name "SHE3"; gene_source "SGD"; gene_biotype "protein_coding"; transcript_name "SHE3"; transcript_source "SGD"; transcript_biotype "protein_coding";
II	SGD	exon	495479	496938	.	-	.	gene_id "YBR130C"; transcript_id "YBR130C"; exon_number "1"; gene_name "SHE3"; gene_source "SGD"; gene_biotype "protein_coding"; transcript_name "SHE3"; transcript_source "SGD"; transcript_biotype "protein_coding"; exon_id "YBR130C.1";
II	SGD	CDS	495595	496869	.	-	0	gene_id "YBR130C"; transcript_id "YBR130C"; exon_number "1"; gene_name "SHE3"; gene_source "SGD"; gene_biotype "protein_coding"; transcript_name "SHE3"; transcript_source "SGD"; transcript_biotype "protein_coding"; protein_id "YBR130C"; protein_version "1";
II	SGD	start_codon	496867	496869	.	-	0	gene_id "YBR130C"; transcript_id "YBR130C"; exon_number "1"; gene_name "SHE3"; gene_source "SGD"; gene_biotype "protein_coding"; transcript_name "SHE3"; transcript_source "SGD"; transcript_biotype "protein_coding";
II	SGD	stop_codon	495592	495594	.	-	0	gene_id "YBR130C"; transcript_id "YBR130C"; exon_number "1"; gene_name "SHE3"; gene_source "SGD"; gene_biotype "protein_coding"; transcript_name "SHE3"; transcript_source "SGD"; transcript_biotype "protein_coding";
II	SGD	gene	497119	499352	.	+	.	gene_id "YBR131W"; gene_name "CCZ1"; gene_source "SGD"; gene_biotype "protein_coding";
II	SGD	transcript	497119	499352	.	+	.	gene_id "YBR131W"; transcript_id "YBR131W"; gene_name "CCZ1"; gene_source "SGD"; gene_biotype "protein_coding"; transcript_name "CCZ1"; transcript_source "SGD"; transcript_biotype "protein_coding";
II	SGD	exon	497119	499352	.	+	.	gene_id "YBR131W"; transcript_id "YBR131W"; exon_number "1"; gene_name "CCZ1"; gene_source "SGD"; gene_biotype "protein_coding"; transcript_name "CCZ1"; transcript_source "SGD"; transcript_biotype "protein_coding"; exon_id "YBR131W.1";
II	SGD	CDS	497163	499274	.	+	0	gene_id "YBR131W"; transcript_id "YBR131W"; exon_number "1"; gene_name "CCZ1"; gene_source "SGD"; gene_biotype "protein_coding"; transcript_name "CCZ1"; transcript_source "SGD"; transcript_biotype "protein_coding"; protein_id "YBR131W"; protein_version "1";
II	SGD	start_codon	497163	497165	.	+	0	gene_id "YBR131W"; transcript_id "YBR131W"; exon_number "1"; gene_name "CCZ1"; gene_source "SGD"; gene_biotype "protein_coding"; transcript_name "CCZ1"; transcript_source "SGD"; transcript_biotype "protein_coding";
II	SGD	stop_codon	499275	499277	.	+	0	gene_id "YBR131W"; transcript_id "YBR131W"; exon_number "1"; gene_name "CCZ1"; gene_source "SGD"; gene_biotype "protein_coding"; transcript_name "CCZ1"; transcript_source "SGD"; transcript_biotype "protein_coding";
II	SGD	gene	497650	497739	.	-	.	gene_id "YBR131C-A"; gene_source "SGD"; gene_biotype "protein_coding";
II	SGD	transcript	497650	497739	.	-	.	gene_id "YBR131C-A"; transcript_id "YBR131C-A"; gene_source "SGD"; gene_biotype "protein_coding"; transcript_source "SGD"; transcript_biotype "protein_coding";
II	SGD	exon	497650	497739	.	-	.	gene_id "YBR131C-A"; transcript_id "YBR131C-A"; exon_number "1"; gene_source "SGD"; gene_biotype "protein_coding"; transcript_source "SGD"; transcript_biotype "protein_coding"; exon_id "YBR131C-A.1";
II	SGD	CDS	497653	497739	.	-	0	gene_id "YBR131C-A"; transcript_id "YBR131C-A"; exon_number "1"; gene_source "SGD"; gene_biotype "protein_coding"; transcript_source "SGD"; transcript_biotype "protein_coding"; protein_id "YBR131C-A"; protein_version "1";
II	SGD	start_codon	497737	497739	.	-	0	gene_id "YBR131C-A"; transcript_id "YBR131C-A"; exon_number "1"; gene_source "SGD"; gene_biotype "protein_coding"; transcript_source "SGD"; transcript_biotype "protein_coding";
II	SGD	stop_codon	497650	497652	.	-	0	gene_id "YBR131C-A"; transcript_id "YBR131C-A"; exon_number "1"; gene_source "SGD"; gene_biotype "protein_coding"; transcript_source "SGD"; transcript_biotype "protein_coding";
II	SGD	gene	499349	501634	.	-	.	gene_id "YBR132C"; gene_name "AGP2"; gene_source "SGD"; gene_biotype "protein_coding";
II	SGD	transcript	499349	501634	.	-	.	gene_id "YBR132C"; transcript_id "YBR132C"; gene_name "AGP2"; gene_source "SGD"; gene_biotype "protein_coding"; transcript_name "AGP2"; transcript_source "SGD"; transcript_biotype "protein_coding";
II	SGD	exon	499349	501634	.	-	.	gene_id "YBR132C"; transcript_id "YBR132C"; exon_number "1"; gene_name "AGP2"; gene_source "SGD"; gene_biotype "protein_coding"; transcript_name "AGP2"; transcript_source "SGD"; transcript_biotype "protein_coding"; exon_id "YBR132C.1";
II	SGD	CDS	499655	501442	.	-	0	gene_id "YBR132C"; transcript_id "YBR132C"; exon_number "1"; gene_name "AGP2"; gene_source "SGD"; gene_biotype "protein_coding"; transcript_name "AGP2"; transcript_source "SGD"; transcript_biotype "protein_coding"; protein_id "YBR132C"; protein_version "1";
II	SGD	start_codon	501440	501442	.	-	0	gene_id "YBR132C"; transcript_id "YBR132C"; exon_number "1"; gene_name "AGP2"; gene_source "SGD"; gene_biotype "protein_coding"; transcript_name "AGP2"; transcript_source "SGD"; transcript_biotype "protein_coding";
II	SGD	stop_codon	499652	499654	.	-	0	gene_id "YBR132C"; transcript_id "YBR132C"; exon_number "1"; gene_name "AGP2"; gene_source "SGD"; gene_biotype "protein_coding"; transcript_name "AGP2"; transcript_source "SGD"; transcript_biotype "protein_coding";
II	SGD	gene	501745	504446	.	-	.	gene_id "YBR133C"; gene_name "HSL7"; gene_source "SGD"; gene_biotype "protein_coding";
II	SGD	transcript	501745	504446	.	-	.	gene_id "YBR133C"; transcript_id "YBR133C"; gene_name "HSL7"; gene_source "SGD"; gene_biotype "protein_coding"; transcript_name "HSL7"; transcript_source "SGD"; transcript_biotype "protein_coding";
II	SGD	exon	501745	504446	.	-	.	gene_id "YBR133C"; transcript_id "YBR133C"; exon_number "1"; gene_name "HSL7"; gene_source "SGD"; gene_biotype "protein_coding"; transcript_name "HSL7"; transcript_source "SGD"; transcript_biotype "protein_coding"; exon_id "YBR133C.1";
II	SGD	CDS	501807	504287	.	-	0	gene_id "YBR133C"; transcript_id "YBR133C"; exon_number "1"; gene_name "HSL7"; gene_source "SGD"; gene_biotype "protein_coding"; transcript_name "HSL7"; transcript_source "SGD"; transcript_biotype "protein_coding"; protein_id "YBR133C"; protein_version "1";
II	SGD	start_codon	504285	504287	.	-	0	gene_id "YBR133C"; transcript_id "YBR133C"; exon_number "1"; gene_name "HSL7"; gene_source "SGD"; gene_biotype "protein_coding"; transcript_name "HSL7"; transcript_source "SGD"; transcript_biotype "protein_coding";
II	SGD	stop_codon	501804	501806	.	-	0	gene_id "YBR133C"; transcript_id "YBR133C"; exon_number "1"; gene_name "HSL7"; gene_source "SGD"; gene_biotype "protein_coding"; transcript_name "HSL7"; transcript_source "SGD"; transcript_biotype "protein_coding";
II	SGD	gene	504243	504644	.	+	.	gene_id "YBR134W"; gene_source "SGD"; gene_biotype "protein_coding";
II	SGD	transcript	504243	504644	.	+	.	gene_id "YBR134W"; transcript_id "YBR134W"; gene_source "SGD"; gene_biotype "protein_coding"; transcript_source "SGD"; transcript_biotype "protein_coding";
II	SGD	exon	504243	504644	.	+	.	gene_id "YBR134W"; transcript_id "YBR134W"; exon_number "1"; gene_source "SGD"; gene_biotype "protein_coding"; transcript_source "SGD"; transcript_biotype "protein_coding"; exon_id "YBR134W.1";
II	SGD	CDS	504243	504641	.	+	0	gene_id "YBR134W"; transcript_id "YBR134W"; exon_number "1"; gene_source "SGD"; gene_biotype "protein_coding"; transcript_source "SGD"; transcript_biotype "protein_coding"; protein_id "YBR134W"; protein_version "1";
II	SGD	start_codon	504243	504245	.	+	0	gene_id "YBR134W"; transcript_id "YBR134W"; exon_number "1"; gene_source "SGD"; gene_biotype "protein_coding"; transcript_source "SGD"; transcript_biotype "protein_coding";
II	SGD	stop_codon	504642	504644	.	+	0	gene_id "YBR134W"; transcript_id "YBR134W"; exon_number "1"; gene_source "SGD"; gene_biotype "protein_coding"; transcript_source "SGD"; transcript_biotype "protein_coding";
II	SGD	gene	504754	505517	.	+	.	gene_id "YBR135W"; gene_name "CKS1"; gene_source "SGD"; gene_biotype "protein_coding";
II	SGD	transcript	504754	505517	.	+	.	gene_id "YBR135W"; transcript_id "YBR135W"; gene_name "CKS1"; gene_source "SGD"; gene_biotype "protein_coding"; transcript_name "CKS1"; transcript_source "SGD"; transcript_biotype "protein_coding";
II	SGD	exon	504754	505517	.	+	.	gene_id "YBR135W"; transcript_id "YBR135W"; exon_number "1"; gene_name "CKS1"; gene_source "SGD"; gene_biotype "protein_coding"; transcript_name "CKS1"; transcript_source "SGD"; transcript_biotype "protein_coding"; exon_id "YBR135W.1";
II	SGD	CDS	504854	505303	.	+	0	gene_id "YBR135W"; transcript_id "YBR135W"; exon_number "1"; gene_name "CKS1"; gene_source "SGD"; gene_biotype "protein_coding"; transcript_name "CKS1"; transcript_source "SGD"; transcript_biotype "protein_coding"; protein_id "YBR135W"; protein_version "1";
II	SGD	start_codon	504854	504856	.	+	0	gene_id "YBR135W"; transcript_id "YBR135W"; exon_number "1"; gene_name "CKS1"; gene_source "SGD"; gene_biotype "protein_coding"; transcript_name "CKS1"; transcript_source "SGD"; transcript_biotype "protein_coding";
II	SGD	stop_codon	505304	505306	.	+	0	gene_id "YBR135W"; transcript_id "YBR135W"; exon_number "1"; gene_name "CKS1"; gene_source "SGD"; gene_biotype "protein_coding"; transcript_name "CKS1"; transcript_source "SGD"; transcript_biotype "protein_coding";
II	SGD	gene	505668	512774	.	+	.	gene_id "YBR136W"; gene_name "MEC1"; gene_source "SGD"; gene_biotype "protein_coding";
II	SGD	transcript	505668	512774	.	+	.	gene_id "YBR136W"; transcript_id "YBR136W"; gene_name "MEC1"; gene_source "SGD"; gene_biotype "protein_coding"; transcript_name "MEC1"; transcript_source "SGD"; transcript_biotype "protein_coding";
II	SGD	exon	505668	512774	.	+	.	gene_id "YBR136W"; transcript_id "YBR136W"; exon_number "1"; gene_name "MEC1"; gene_source "SGD"; gene_biotype "protein_coding"; transcript_name "MEC1"; transcript_source "SGD"; transcript_biotype "protein_coding"; exon_id "YBR136W.1";
II	SGD	CDS	505668	512771	.	+	0	gene_id "YBR136W"; transcript_id "YBR136W"; exon_number "1"; gene_name "MEC1"; gene_source "SGD"; gene_biotype "protein_coding"; transcript_name "MEC1"; transcript_source "SGD"; transcript_biotype "protein_coding"; protein_id "YBR136W"; protein_version "1";
II	SGD	start_codon	505668	505670	.	+	0	gene_id "YBR136W"; transcript_id "YBR136W"; exon_number "1"; gene_name "MEC1"; gene_source "SGD"; gene_biotype "protein_coding"; transcript_name "MEC1"; transcript_source "SGD"; transcript_biotype "protein_coding";
II	SGD	stop_codon	512772	512774	.	+	0	gene_id "YBR136W"; transcript_id "YBR136W"; exon_number "1"; gene_name "MEC1"; gene_source "SGD"; gene_biotype "protein_coding"; transcript_name "MEC1"; transcript_source "SGD"; transcript_biotype "protein_coding";
II	SGD	gene	512952	513718	.	+	.	gene_id "YBR137W"; gene_source "SGD"; gene_biotype "protein_coding";
II	SGD	transcript	512952	513718	.	+	.	gene_id "YBR137W"; transcript_id "YBR137W"; gene_source "SGD"; gene_biotype "protein_coding"; transcript_source "SGD"; transcript_biotype "protein_coding";
II	SGD	exon	512952	513718	.	+	.	gene_id "YBR137W"; transcript_id "YBR137W"; exon_number "1"; gene_source "SGD"; gene_biotype "protein_coding"; transcript_source "SGD"; transcript_biotype "protein_coding"; exon_id "YBR137W.1";
II	SGD	CDS	513044	513580	.	+	0	gene_id "YBR137W"; transcript_id "YBR137W"; exon_number "1"; gene_source "SGD"; gene_biotype "protein_coding"; transcript_source "SGD"; transcript_biotype "protein_coding"; protein_id "YBR137W"; protein_version "1";
II	SGD	start_codon	513044	513046	.	+	0	gene_id "YBR137W"; transcript_id "YBR137W"; exon_number "1"; gene_source "SGD"; gene_biotype "protein_coding"; transcript_source "SGD"; transcript_biotype "protein_coding";
II	SGD	stop_codon	513581	513583	.	+	0	gene_id "YBR137W"; transcript_id "YBR137W"; exon_number "1"; gene_source "SGD"; gene_biotype "protein_coding"; transcript_source "SGD"; transcript_biotype "protein_coding";
II	SGD	gene	513613	515366	.	-	.	gene_id "YBR138C"; gene_source "SGD"; gene_biotype "protein_coding";
II	SGD	transcript	513613	515366	.	-	.	gene_id "YBR138C"; transcript_id "YBR138C"; gene_source "SGD"; gene_biotype "protein_coding"; transcript_source "SGD"; transcript_biotype "protein_coding";
II	SGD	exon	513613	515366	.	-	.	gene_id "YBR138C"; transcript_id "YBR138C"; exon_number "1"; gene_source "SGD"; gene_biotype "protein_coding"; transcript_source "SGD"; transcript_biotype "protein_coding"; exon_id "YBR138C.1";
II	SGD	CDS	513765	515336	.	-	0	gene_id "YBR138C"; transcript_id "YBR138C"; exon_number "1"; gene_source "SGD"; gene_biotype "protein_coding"; transcript_source "SGD"; transcript_biotype "protein_coding"; protein_id "YBR138C"; protein_version "1";
II	SGD	start_codon	515334	515336	.	-	0	gene_id "YBR138C"; transcript_id "YBR138C"; exon_number "1"; gene_source "SGD"; gene_biotype "protein_coding"; transcript_source "SGD"; transcript_biotype "protein_coding";
II	SGD	stop_codon	513762	513764	.	-	0	gene_id "YBR138C"; transcript_id "YBR138C"; exon_number "1"; gene_source "SGD"; gene_biotype "protein_coding"; transcript_source "SGD"; transcript_biotype "protein_coding";
II	SGD	gene	515643	517386	.	+	.	gene_id "YBR139W"; gene_source "SGD"; gene_biotype "protein_coding";
II	SGD	transcript	515643	517386	.	+	.	gene_id "YBR139W"; transcript_id "YBR139W"; gene_source "SGD"; gene_biotype "protein_coding"; transcript_source "SGD"; transcript_biotype "protein_coding";
II	SGD	exon	515643	517386	.	+	.	gene_id "YBR139W"; transcript_id "YBR139W"; exon_number "1"; gene_source "SGD"; gene_biotype "protein_coding"; transcript_source "SGD"; transcript_biotype "protein_coding"; exon_id "YBR139W.1";
II	SGD	CDS	515664	517187	.	+	0	gene_id "YBR139W"; transcript_id "YBR139W"; exon_number "1"; gene_source "SGD"; gene_biotype "protein_coding"; transcript_source "SGD"; transcript_biotype "protein_coding"; protein_id "YBR139W"; protein_version "1";
II	SGD	start_codon	515664	515666	.	+	0	gene_id "YBR139W"; transcript_id "YBR139W"; exon_number "1"; gene_source "SGD"; gene_biotype "protein_coding"; transcript_source "SGD"; transcript_biotype "protein_coding";
II	SGD	stop_codon	517188	517190	.	+	0	gene_id "YBR139W"; transcript_id "YBR139W"; exon_number "1"; gene_source "SGD"; gene_biotype "protein_coding"; transcript_source "SGD"; transcript_biotype "protein_coding";
II	SGD	gene	517350	526628	.	-	.	gene_id "YBR140C"; gene_name "IRA1"; gene_source "SGD"; gene_biotype "protein_coding";
II	SGD	transcript	517350	526628	.	-	.	gene_id "YBR140C"; transcript_id "YBR140C"; gene_name "IRA1"; gene_source "SGD"; gene_biotype "protein_coding"; transcript_name "IRA1"; transcript_source "SGD"; transcript_biotype "protein_coding";
II	SGD	exon	517350	526628	.	-	.	gene_id "YBR140C"; transcript_id "YBR140C"; exon_number "1"; gene_name "IRA1"; gene_source "SGD"; gene_biotype "protein_coding"; transcript_name "IRA1"; transcript_source "SGD"; transcript_biotype "protein_coding"; exon_id "YBR140C.1";
II	SGD	CDS	517353	526628	.	-	0	gene_id "YBR140C"; transcript_id "YBR140C"; exon_number "1"; gene_name "IRA1"; gene_source "SGD"; gene_biotype "protein_coding"; transcript_name "IRA1"; transcript_source "SGD"; transcript_biotype "protein_coding"; protein_id "YBR140C"; protein_version "1";
II	SGD	start_codon	526626	526628	.	-	0	gene_id "YBR140C"; transcript_id "YBR140C"; exon_number "1"; gene_name "IRA1"; gene_source "SGD"; gene_biotype "protein_coding"; transcript_name "IRA1"; transcript_source "SGD"; transcript_biotype "protein_coding";
II	SGD	stop_codon	517350	517352	.	-	0	gene_id "YBR140C"; transcript_id "YBR140C"; exon_number "1"; gene_name "IRA1"; gene_source "SGD"; gene_biotype "protein_coding"; transcript_name "IRA1"; transcript_source "SGD"; transcript_biotype "protein_coding";
II	SGD	gene	527025	528038	.	-	.	gene_id "YBR141C"; gene_name "BMT2"; gene_source "SGD"; gene_biotype "protein_coding";
II	SGD	transcript	527025	528038	.	-	.	gene_id "YBR141C"; transcript_id "YBR141C"; gene_name "BMT2"; gene_source "SGD"; gene_biotype "protein_coding"; transcript_source "SGD"; transcript_biotype "protein_coding";
II	SGD	exon	527025	528038	.	-	.	gene_id "YBR141C"; transcript_id "YBR141C"; exon_number "1"; gene_name "BMT2"; gene_source "SGD"; gene_biotype "protein_coding"; transcript_source "SGD"; transcript_biotype "protein_coding"; exon_id "YBR141C.1";
II	SGD	CDS	527028	528038	.	-	0	gene_id "YBR141C"; transcript_id "YBR141C"; exon_number "1"; gene_name "BMT2"; gene_source "SGD"; gene_biotype "protein_coding"; transcript_source "SGD"; transcript_biotype "protein_coding"; protein_id "YBR141C"; protein_version "1";
II	SGD	start_codon	528036	528038	.	-	0	gene_id "YBR141C"; transcript_id "YBR141C"; exon_number "1"; gene_name "BMT2"; gene_source "SGD"; gene_biotype "protein_coding"; transcript_source "SGD"; transcript_biotype "protein_coding";
II	SGD	stop_codon	527025	527027	.	-	0	gene_id "YBR141C"; transcript_id "YBR141C"; exon_number "1"; gene_name "BMT2"; gene_source "SGD"; gene_biotype "protein_coding"; transcript_source "SGD"; transcript_biotype "protein_coding";
II	SGD	gene	527167	527262	.	+	.	gene_id "YBR141W-A"; gene_source "SGD"; gene_biotype "protein_coding";
II	SGD	transcript	527167	527262	.	+	.	gene_id "YBR141W-A"; transcript_id "YBR141W-A"; gene_source "SGD"; gene_biotype "protein_coding"; transcript_source "SGD"; transcript_biotype "protein_coding";
II	SGD	exon	527167	527262	.	+	.	gene_id "YBR141W-A"; transcript_id "YBR141W-A"; exon_number "1"; gene_source "SGD"; gene_biotype "protein_coding"; transcript_source "SGD"; transcript_biotype "protein_coding"; exon_id "YBR141W-A.1";
II	SGD	CDS	527167	527259	.	+	0	gene_id "YBR141W-A"; transcript_id "YBR141W-A"; exon_number "1"; gene_source "SGD"; gene_biotype "protein_coding"; transcript_source "SGD"; transcript_biotype "protein_coding"; protein_id "YBR141W-A"; protein_version "1";
II	SGD	start_codon	527167	527169	.	+	0	gene_id "YBR141W-A"; transcript_id "YBR141W-A"; exon_number "1"; gene_source "SGD"; gene_biotype "protein_coding"; transcript_source "SGD"; transcript_biotype "protein_coding";
II	SGD	stop_codon	527260	527262	.	+	0	gene_id "YBR141W-A"; transcript_id "YBR141W-A"; exon_number "1"; gene_source "SGD"; gene_biotype "protein_coding"; transcript_source "SGD"; transcript_biotype "protein_coding";
II	SGD	gene	528259	530843	.	+	.	gene_id "YBR142W"; gene_name "MAK5"; gene_source "SGD"; gene_biotype "protein_coding";
II	SGD	transcript	528259	530843	.	+	.	gene_id "YBR142W"; transcript_id "YBR142W"; gene_name "MAK5"; gene_source "SGD"; gene_biotype "protein_coding"; transcript_name "MAK5"; transcript_source "SGD"; transcript_biotype "protein_coding";
II	SGD	exon	528259	530843	.	+	.	gene_id "YBR142W"; transcript_id "YBR142W"; exon_number "1"; gene_name "MAK5"; gene_source "SGD"; gene_biotype "protein_coding"; transcript_name "MAK5"; transcript_source "SGD"; transcript_biotype "protein_coding"; exon_id "YBR142W.1";
II	SGD	CDS	528317	530635	.	+	0	gene_id "YBR142W"; transcript_id "YBR142W"; exon_number "1"; gene_name "MAK5"; gene_source "SGD"; gene_biotype "protein_coding"; transcript_name "MAK5"; transcript_source "SGD"; transcript_biotype "protein_coding"; protein_id "YBR142W"; protein_version "1";
II	SGD	start_codon	528317	528319	.	+	0	gene_id "YBR142W"; transcript_id "YBR142W"; exon_number "1"; gene_name "MAK5"; gene_source "SGD"; gene_biotype "protein_coding"; transcript_name "MAK5"; transcript_source "SGD"; transcript_biotype "protein_coding";
II	SGD	stop_codon	530636	530638	.	+	0	gene_id "YBR142W"; transcript_id "YBR142W"; exon_number "1"; gene_name "MAK5"; gene_source "SGD"; gene_biotype "protein_coding"; transcript_name "MAK5"; transcript_source "SGD"; transcript_biotype "protein_coding";
II	SGD	gene	530614	532263	.	-	.	gene_id "YBR143C"; gene_name "SUP45"; gene_source "SGD"; gene_biotype "protein_coding";
II	SGD	transcript	530614	532263	.	-	.	gene_id "YBR143C"; transcript_id "YBR143C"; gene_name "SUP45"; gene_source "SGD"; gene_biotype "protein_coding"; transcript_name "SUP45"; transcript_source "SGD"; transcript_biotype "protein_coding";
II	SGD	exon	530614	532263	.	-	.	gene_id "YBR143C"; transcript_id "YBR143C"; exon_number "1"; gene_name "SUP45"; gene_source "SGD"; gene_biotype "protein_coding"; transcript_name "SUP45"; transcript_source "SGD"; transcript_biotype "protein_coding"; exon_id "YBR143C.1";
II	SGD	CDS	530872	532182	.	-	0	gene_id "YBR143C"; transcript_id "YBR143C"; exon_number "1"; gene_name "SUP45"; gene_source "SGD"; gene_biotype "protein_coding"; transcript_name "SUP45"; transcript_source "SGD"; transcript_biotype "protein_coding"; protein_id "YBR143C"; protein_version "1";
II	SGD	start_codon	532180	532182	.	-	0	gene_id "YBR143C"; transcript_id "YBR143C"; exon_number "1"; gene_name "SUP45"; gene_source "SGD"; gene_biotype "protein_coding"; transcript_name "SUP45"; transcript_source "SGD"; transcript_biotype "protein_coding";
II	SGD	stop_codon	530869	530871	.	-	0	gene_id "YBR143C"; transcript_id "YBR143C"; exon_number "1"; gene_name "SUP45"; gene_source "SGD"; gene_biotype "protein_coding"; transcript_name "SUP45"; transcript_source "SGD"; transcript_biotype "protein_coding";
II	SGD	gene	533235	533549	.	-	.	gene_id "YBR144C"; gene_source "SGD"; gene_biotype "protein_coding";
II	SGD	transcript	533235	533549	.	-	.	gene_id "YBR144C"; transcript_id "YBR144C"; gene_source "SGD"; gene_biotype "protein_coding"; transcript_source "SGD"; transcript_biotype "protein_coding";
II	SGD	exon	533235	533549	.	-	.	gene_id "YBR144C"; transcript_id "YBR144C"; exon_number "1"; gene_source "SGD"; gene_biotype "protein_coding"; transcript_source "SGD"; transcript_biotype "protein_coding"; exon_id "YBR144C.1";
II	SGD	CDS	533238	533549	.	-	0	gene_id "YBR144C"; transcript_id "YBR144C"; exon_number "1"; gene_source "SGD"; gene_biotype "protein_coding"; transcript_source "SGD"; transcript_biotype "protein_coding"; protein_id "YBR144C"; protein_version "1";
II	SGD	start_codon	533547	533549	.	-	0	gene_id "YBR144C"; transcript_id "YBR144C"; exon_number "1"; gene_source "SGD"; gene_biotype "protein_coding"; transcript_source "SGD"; transcript_biotype "protein_coding";
II	SGD	stop_codon	533235	533237	.	-	0	gene_id "YBR144C"; transcript_id "YBR144C"; exon_number "1"; gene_source "SGD"; gene_biotype "protein_coding"; transcript_source "SGD"; transcript_biotype "protein_coding";
II	SGD	gene	533706	534961	.	+	.	gene_id "YBR145W"; gene_name "ADH5"; gene_source "SGD"; gene_biotype "protein_coding";
II	SGD	transcript	533706	534961	.	+	.	gene_id "YBR145W"; transcript_id "YBR145W"; gene_name "ADH5"; gene_source "SGD"; gene_biotype "protein_coding"; transcript_name "ADH5"; transcript_source "SGD"; transcript_biotype "protein_coding";
II	SGD	exon	533706	534961	.	+	.	gene_id "YBR145W"; transcript_id "YBR145W"; exon_number "1"; gene_name "ADH5"; gene_source "SGD"; gene_biotype "protein_coding"; transcript_name "ADH5"; transcript_source "SGD"; transcript_biotype "protein_coding"; exon_id "YBR145W.1";
II	SGD	CDS	533762	534814	.	+	0	gene_id "YBR145W"; transcript_id "YBR145W"; exon_number "1"; gene_name "ADH5"; gene_source "SGD"; gene_biotype "protein_coding"; transcript_name "ADH5"; transcript_source "SGD"; transcript_biotype "protein_coding"; protein_id "YBR145W"; protein_version "1";
II	SGD	start_codon	533762	533764	.	+	0	gene_id "YBR145W"; transcript_id "YBR145W"; exon_number "1"; gene_name "ADH5"; gene_source "SGD"; gene_biotype "protein_coding"; transcript_name "ADH5"; transcript_source "SGD"; transcript_biotype "protein_coding";
II	SGD	stop_codon	534815	534817	.	+	0	gene_id "YBR145W"; transcript_id "YBR145W"; exon_number "1"; gene_name "ADH5"; gene_source "SGD"; gene_biotype "protein_coding"; transcript_name "ADH5"; transcript_source "SGD"; transcript_biotype "protein_coding";
II	SGD	gene	535188	536318	.	+	.	gene_id "YBR146W"; gene_name "MRPS9"; gene_source "SGD"; gene_biotype "protein_coding";
II	SGD	transcript	535188	536318	.	+	.	gene_id "YBR146W"; transcript_id "YBR146W"; gene_name "MRPS9"; gene_source "SGD"; gene_biotype "protein_coding"; transcript_name "MRPS9"; transcript_source "SGD"; transcript_biotype "protein_coding";
II	SGD	exon	535188	536318	.	+	.	gene_id "YBR146W"; transcript_id "YBR146W"; exon_number "1"; gene_name "MRPS9"; gene_source "SGD"; gene_biotype "protein_coding"; transcript_name "MRPS9"; transcript_source "SGD"; transcript_biotype "protein_coding"; exon_id "YBR146W.1";
II	SGD	CDS	535260	536093	.	+	0	gene_id "YBR146W"; transcript_id "YBR146W"; exon_number "1"; gene_name "MRPS9"; gene_source "SGD"; gene_biotype "protein_coding"; transcript_name "MRPS9"; transcript_source "SGD"; transcript_biotype "protein_coding"; protein_id "YBR146W"; protein_version "1";
II	SGD	start_codon	535260	535262	.	+	0	gene_id "YBR146W"; transcript_id "YBR146W"; exon_number "1"; gene_name "MRPS9"; gene_source "SGD"; gene_biotype "protein_coding"; transcript_name "MRPS9"; transcript_source "SGD"; transcript_biotype "protein_coding";
II	SGD	stop_codon	536094	536096	.	+	0	gene_id "YBR146W"; transcript_id "YBR146W"; exon_number "1"; gene_name "MRPS9"; gene_source "SGD"; gene_biotype "protein_coding"; transcript_name "MRPS9"; transcript_source "SGD"; transcript_biotype "protein_coding";
II	SGD	gene	536575	537465	.	+	.	gene_id "YBR147W"; gene_name "RTC2"; gene_source "SGD"; gene_biotype "protein_coding";
II	SGD	transcript	536575	537465	.	+	.	gene_id "YBR147W"; transcript_id "YBR147W"; gene_name "RTC2"; gene_source "SGD"; gene_biotype "protein_coding"; transcript_name "RTC2"; transcript_source "SGD"; transcript_biotype "protein_coding";
II	SGD	exon	536575	537465	.	+	.	gene_id "YBR147W"; transcript_id "YBR147W"; exon_number "1"; gene_name "RTC2"; gene_source "SGD"; gene_biotype "protein_coding"; transcript_name "RTC2"; transcript_source "SGD"; transcript_biotype "protein_coding"; exon_id "YBR147W.1";
II	SGD	CDS	536575	537462	.	+	0	gene_id "YBR147W"; transcript_id "YBR147W"; exon_number "1"; gene_name "RTC2"; gene_source "SGD"; gene_biotype "protein_coding"; transcript_name "RTC2"; transcript_source "SGD"; transcript_biotype "protein_coding"; protein_id "YBR147W"; protein_version "1";
II	SGD	start_codon	536575	536577	.	+	0	gene_id "YBR147W"; transcript_id "YBR147W"; exon_number "1"; gene_name "RTC2"; gene_source "SGD"; gene_biotype "protein_coding"; transcript_name "RTC2"; transcript_source "SGD"; transcript_biotype "protein_coding";
II	SGD	stop_codon	537463	537465	.	+	0	gene_id "YBR147W"; transcript_id "YBR147W"; exon_number "1"; gene_name "RTC2"; gene_source "SGD"; gene_biotype "protein_coding"; transcript_name "RTC2"; transcript_source "SGD"; transcript_biotype "protein_coding";
II	SGD	gene	537876	539705	.	+	.	gene_id "YBR148W"; gene_name "YSW1"; gene_source "SGD"; gene_biotype "protein_coding";
II	SGD	transcript	537876	539705	.	+	.	gene_id "YBR148W"; transcript_id "YBR148W"; gene_name "YSW1"; gene_source "SGD"; gene_biotype "protein_coding"; transcript_name "YSW1"; transcript_source "SGD"; transcript_biotype "protein_coding";
II	SGD	exon	537876	539705	.	+	.	gene_id "YBR148W"; transcript_id "YBR148W"; exon_number "1"; gene_name "YSW1"; gene_source "SGD"; gene_biotype "protein_coding"; transcript_name "YSW1"; transcript_source "SGD"; transcript_biotype "protein_coding"; exon_id "YBR148W.1";
II	SGD	CDS	537876	539702	.	+	0	gene_id "YBR148W"; transcript_id "YBR148W"; exon_number "1"; gene_name "YSW1"; gene_source "SGD"; gene_biotype "protein_coding"; transcript_name "YSW1"; transcript_source "SGD"; transcript_biotype "protein_coding"; protein_id "YBR148W"; protein_version "1";
II	SGD	start_codon	537876	537878	.	+	0	gene_id "YBR148W"; transcript_id "YBR148W"; exon_number "1"; gene_name "YSW1"; gene_source "SGD"; gene_biotype "protein_coding"; transcript_name "YSW1"; transcript_source "SGD"; transcript_biotype "protein_coding";
II	SGD	stop_codon	539703	539705	.	+	0	gene_id "YBR148W"; transcript_id "YBR148W"; exon_number "1"; gene_name "YSW1"; gene_source "SGD"; gene_biotype "protein_coding"; transcript_name "YSW1"; transcript_source "SGD"; transcript_biotype "protein_coding";
II	SGD	gene	539949	541226	.	+	.	gene_id "YBR149W"; gene_name "ARA1"; gene_source "SGD"; gene_biotype "protein_coding";
II	SGD	transcript	539949	541226	.	+	.	gene_id "YBR149W"; transcript_id "YBR149W"; gene_name "ARA1"; gene_source "SGD"; gene_biotype "protein_coding"; transcript_name "ARA1"; transcript_source "SGD"; transcript_biotype "protein_coding";
II	SGD	exon	539949	541226	.	+	.	gene_id "YBR149W"; transcript_id "YBR149W"; exon_number "1"; gene_name "ARA1"; gene_source "SGD"; gene_biotype "protein_coding"; transcript_name "ARA1"; transcript_source "SGD"; transcript_biotype "protein_coding"; exon_id "YBR149W.1";
II	SGD	CDS	539987	541018	.	+	0	gene_id "YBR149W"; transcript_id "YBR149W"; exon_number "1"; gene_name "ARA1"; gene_source "SGD"; gene_biotype "protein_coding"; transcript_name "ARA1"; transcript_source "SGD"; transcript_biotype "protein_coding"; protein_id "YBR149W"; protein_version "1";
II	SGD	start_codon	539987	539989	.	+	0	gene_id "YBR149W"; transcript_id "YBR149W"; exon_number "1"; gene_name "ARA1"; gene_source "SGD"; gene_biotype "protein_coding"; transcript_name "ARA1"; transcript_source "SGD"; transcript_biotype "protein_coding";
II	SGD	stop_codon	541019	541021	.	+	0	gene_id "YBR149W"; transcript_id "YBR149W"; exon_number "1"; gene_name "ARA1"; gene_source "SGD"; gene_biotype "protein_coding"; transcript_name "ARA1"; transcript_source "SGD"; transcript_biotype "protein_coding";
II	SGD	gene	541209	544493	.	-	.	gene_id "YBR150C"; gene_name "TBS1"; gene_source "SGD"; gene_biotype "protein_coding";
II	SGD	transcript	541209	544493	.	-	.	gene_id "YBR150C"; transcript_id "YBR150C"; gene_name "TBS1"; gene_source "SGD"; gene_biotype "protein_coding"; transcript_name "TBS1"; transcript_source "SGD"; transcript_biotype "protein_coding";
II	SGD	exon	541209	544493	.	-	.	gene_id "YBR150C"; transcript_id "YBR150C"; exon_number "1"; gene_name "TBS1"; gene_source "SGD"; gene_biotype "protein_coding"; transcript_name "TBS1"; transcript_source "SGD"; transcript_biotype "protein_coding"; exon_id "YBR150C.1";
II	SGD	CDS	541212	544493	.	-	0	gene_id "YBR150C"; transcript_id "YBR150C"; exon_number "1"; gene_name "TBS1"; gene_source "SGD"; gene_biotype "protein_coding"; transcript_name "TBS1"; transcript_source "SGD"; transcript_biotype "protein_coding"; protein_id "YBR150C"; protein_version "1";
II	SGD	start_codon	544491	544493	.	-	0	gene_id "YBR150C"; transcript_id "YBR150C"; exon_number "1"; gene_name "TBS1"; gene_source "SGD"; gene_biotype "protein_coding"; transcript_name "TBS1"; transcript_source "SGD"; transcript_biotype "protein_coding";
II	SGD	stop_codon	541209	541211	.	-	0	gene_id "YBR150C"; transcript_id "YBR150C"; exon_number "1"; gene_name "TBS1"; gene_source "SGD"; gene_biotype "protein_coding"; transcript_name "TBS1"; transcript_source "SGD"; transcript_biotype "protein_coding";
II	SGD	gene	544882	546206	.	+	.	gene_id "YBR151W"; gene_name "APD1"; gene_source "SGD"; gene_biotype "protein_coding";
II	SGD	transcript	544882	546206	.	+	.	gene_id "YBR151W"; transcript_id "YBR151W"; gene_name "APD1"; gene_source "SGD"; gene_biotype "protein_coding"; transcript_name "APD1"; transcript_source "SGD"; transcript_biotype "protein_coding";
II	SGD	exon	544882	546206	.	+	.	gene_id "YBR151W"; transcript_id "YBR151W"; exon_number "1"; gene_name "APD1"; gene_source "SGD"; gene_biotype "protein_coding"; transcript_name "APD1"; transcript_source "SGD"; transcript_biotype "protein_coding"; exon_id "YBR151W.1";
II	SGD	CDS	545028	545975	.	+	0	gene_id "YBR151W"; transcript_id "YBR151W"; exon_number "1"; gene_name "APD1"; gene_source "SGD"; gene_biotype "protein_coding"; transcript_name "APD1"; transcript_source "SGD"; transcript_biotype "protein_coding"; protein_id "YBR151W"; protein_version "1";
II	SGD	start_codon	545028	545030	.	+	0	gene_id "YBR151W"; transcript_id "YBR151W"; exon_number "1"; gene_name "APD1"; gene_source "SGD"; gene_biotype "protein_coding"; transcript_name "APD1"; transcript_source "SGD"; transcript_biotype "protein_coding";
II	SGD	stop_codon	545976	545978	.	+	0	gene_id "YBR151W"; transcript_id "YBR151W"; exon_number "1"; gene_name "APD1"; gene_source "SGD"; gene_biotype "protein_coding"; transcript_name "APD1"; transcript_source "SGD"; transcript_biotype "protein_coding";
II	SGD	gene	546376	547251	.	+	.	gene_id "YBR152W"; gene_name "SPP381"; gene_source "SGD"; gene_biotype "protein_coding";
II	SGD	transcript	546376	547251	.	+	.	gene_id "YBR152W"; transcript_id "YBR152W"; gene_name "SPP381"; gene_source "SGD"; gene_biotype "protein_coding"; transcript_name "SPP381"; transcript_source "SGD"; transcript_biotype "protein_coding";
II	SGD	exon	546376	547251	.	+	.	gene_id "YBR152W"; transcript_id "YBR152W"; exon_number "1"; gene_name "SPP381"; gene_source "SGD"; gene_biotype "protein_coding"; transcript_name "SPP381"; transcript_source "SGD"; transcript_biotype "protein_coding"; exon_id "YBR152W.1";
II	SGD	CDS	546376	547248	.	+	0	gene_id "YBR152W"; transcript_id "YBR152W"; exon_number "1"; gene_name "SPP381"; gene_source "SGD"; gene_biotype "protein_coding"; transcript_name "SPP381"; transcript_source "SGD"; transcript_biotype "protein_coding"; protein_id "YBR152W"; protein_version "1";
II	SGD	start_codon	546376	546378	.	+	0	gene_id "YBR152W"; transcript_id "YBR152W"; exon_number "1"; gene_name "SPP381"; gene_source "SGD"; gene_biotype "protein_coding"; transcript_name "SPP381"; transcript_source "SGD"; transcript_biotype "protein_coding";
II	SGD	stop_codon	547249	547251	.	+	0	gene_id "YBR152W"; transcript_id "YBR152W"; exon_number "1"; gene_name "SPP381"; gene_source "SGD"; gene_biotype "protein_coding"; transcript_name "SPP381"; transcript_source "SGD"; transcript_biotype "protein_coding";
II	SGD	gene	547460	548194	.	+	.	gene_id "YBR153W"; gene_name "RIB7"; gene_source "SGD"; gene_biotype "protein_coding";
II	SGD	transcript	547460	548194	.	+	.	gene_id "YBR153W"; transcript_id "YBR153W"; gene_name "RIB7"; gene_source "SGD"; gene_biotype "protein_coding"; transcript_name "RIB7"; transcript_source "SGD"; transcript_biotype "protein_coding";
II	SGD	exon	547460	548194	.	+	.	gene_id "YBR153W"; transcript_id "YBR153W"; exon_number "1"; gene_name "RIB7"; gene_source "SGD"; gene_biotype "protein_coding"; transcript_name "RIB7"; transcript_source "SGD"; transcript_biotype "protein_coding"; exon_id "YBR153W.1";
II	SGD	CDS	547460	548191	.	+	0	gene_id "YBR153W"; transcript_id "YBR153W"; exon_number "1"; gene_name "RIB7"; gene_source "SGD"; gene_biotype "protein_coding"; transcript_name "RIB7"; transcript_source "SGD"; transcript_biotype "protein_coding"; protein_id "YBR153W"; protein_version "1";
II	SGD	start_codon	547460	547462	.	+	0	gene_id "YBR153W"; transcript_id "YBR153W"; exon_number "1"; gene_name "RIB7"; gene_source "SGD"; gene_biotype "protein_coding"; transcript_name "RIB7"; transcript_source "SGD"; transcript_biotype "protein_coding";
II	SGD	stop_codon	548192	548194	.	+	0	gene_id "YBR153W"; transcript_id "YBR153W"; exon_number "1"; gene_name "RIB7"; gene_source "SGD"; gene_biotype "protein_coding"; transcript_name "RIB7"; transcript_source "SGD"; transcript_biotype "protein_coding";
II	SGD	gene	548258	549132	.	-	.	gene_id "YBR154C"; gene_name "RPB5"; gene_source "SGD"; gene_biotype "protein_coding";
II	SGD	transcript	548258	549132	.	-	.	gene_id "YBR154C"; transcript_id "YBR154C"; gene_name "RPB5"; gene_source "SGD"; gene_biotype "protein_coding"; transcript_name "RPB5"; transcript_source "SGD"; transcript_biotype "protein_coding";
II	SGD	exon	548258	549132	.	-	.	gene_id "YBR154C"; transcript_id "YBR154C"; exon_number "1"; gene_name "RPB5"; gene_source "SGD"; gene_biotype "protein_coding"; transcript_name "RPB5"; transcript_source "SGD"; transcript_biotype "protein_coding"; exon_id "YBR154C.1";
II	SGD	CDS	548365	549009	.	-	0	gene_id "YBR154C"; transcript_id "YBR154C"; exon_number "1"; gene_name "RPB5"; gene_source "SGD"; gene_biotype "protein_coding"; transcript_name "RPB5"; transcript_source "SGD"; transcript_biotype "protein_coding"; protein_id "YBR154C"; protein_version "1";
II	SGD	start_codon	549007	549009	.	-	0	gene_id "YBR154C"; transcript_id "YBR154C"; exon_number "1"; gene_name "RPB5"; gene_source "SGD"; gene_biotype "protein_coding"; transcript_name "RPB5"; transcript_source "SGD"; transcript_biotype "protein_coding";
II	SGD	stop_codon	548362	548364	.	-	0	gene_id "YBR154C"; transcript_id "YBR154C"; exon_number "1"; gene_name "RPB5"; gene_source "SGD"; gene_biotype "protein_coding"; transcript_name "RPB5"; transcript_source "SGD"; transcript_biotype "protein_coding";
II	SGD	gene	549695	551084	.	+	.	gene_id "YBR155W"; gene_name "CNS1"; gene_source "SGD"; gene_biotype "protein_coding";
II	SGD	transcript	549695	551084	.	+	.	gene_id "YBR155W"; transcript_id "YBR155W"; gene_name "CNS1"; gene_source "SGD"; gene_biotype "protein_coding"; transcript_name "CNS1"; transcript_source "SGD"; transcript_biotype "protein_coding";
II	SGD	exon	549695	551084	.	+	.	gene_id "YBR155W"; transcript_id "YBR155W"; exon_number "1"; gene_name "CNS1"; gene_source "SGD"; gene_biotype "protein_coding"; transcript_name "CNS1"; transcript_source "SGD"; transcript_biotype "protein_coding"; exon_id "YBR155W.1";
II	SGD	CDS	549771	550925	.	+	0	gene_id "YBR155W"; transcript_id "YBR155W"; exon_number "1"; gene_name "CNS1"; gene_source "SGD"; gene_biotype "protein_coding"; transcript_name "CNS1"; transcript_source "SGD"; transcript_biotype "protein_coding"; protein_id "YBR155W"; protein_version "1";
II	SGD	start_codon	549771	549773	.	+	0	gene_id "YBR155W"; transcript_id "YBR155W"; exon_number "1"; gene_name "CNS1"; gene_source "SGD"; gene_biotype "protein_coding"; transcript_name "CNS1"; transcript_source "SGD"; transcript_biotype "protein_coding";
II	SGD	stop_codon	550926	550928	.	+	0	gene_id "YBR155W"; transcript_id "YBR155W"; exon_number "1"; gene_name "CNS1"; gene_source "SGD"; gene_biotype "protein_coding"; transcript_name "CNS1"; transcript_source "SGD"; transcript_biotype "protein_coding";
II	SGD	gene	550927	553255	.	-	.	gene_id "YBR156C"; gene_name "SLI15"; gene_source "SGD"; gene_biotype "protein_coding";
II	SGD	transcript	550927	553255	.	-	.	gene_id "YBR156C"; transcript_id "YBR156C"; gene_name "SLI15"; gene_source "SGD"; gene_biotype "protein_coding"; transcript_name "SLI15"; transcript_source "SGD"; transcript_biotype "protein_coding";
II	SGD	exon	550927	553255	.	-	.	gene_id "YBR156C"; transcript_id "YBR156C"; exon_number "1"; gene_name "SLI15"; gene_source "SGD"; gene_biotype "protein_coding"; transcript_name "SLI15"; transcript_source "SGD"; transcript_biotype "protein_coding"; exon_id "YBR156C.1";
II	SGD	CDS	551107	553200	.	-	0	gene_id "YBR156C"; transcript_id "YBR156C"; exon_number "1"; gene_name "SLI15"; gene_source "SGD"; gene_biotype "protein_coding"; transcript_name "SLI15"; transcript_source "SGD"; transcript_biotype "protein_coding"; protein_id "YBR156C"; protein_version "1";
II	SGD	start_codon	553198	553200	.	-	0	gene_id "YBR156C"; transcript_id "YBR156C"; exon_number "1"; gene_name "SLI15"; gene_source "SGD"; gene_biotype "protein_coding"; transcript_name "SLI15"; transcript_source "SGD"; transcript_biotype "protein_coding";
II	SGD	stop_codon	551104	551106	.	-	0	gene_id "YBR156C"; transcript_id "YBR156C"; exon_number "1"; gene_name "SLI15"; gene_source "SGD"; gene_biotype "protein_coding"; transcript_name "SLI15"; transcript_source "SGD"; transcript_biotype "protein_coding";
II	SGD	gene	553543	554310	.	-	.	gene_id "YBR157C"; gene_name "ICS2"; gene_source "SGD"; gene_biotype "protein_coding";
II	SGD	transcript	553543	554310	.	-	.	gene_id "YBR157C"; transcript_id "YBR157C"; gene_name "ICS2"; gene_source "SGD"; gene_biotype "protein_coding"; transcript_name "ICS2"; transcript_source "SGD"; transcript_biotype "protein_coding";
II	SGD	exon	553543	554310	.	-	.	gene_id "YBR157C"; transcript_id "YBR157C"; exon_number "1"; gene_name "ICS2"; gene_source "SGD"; gene_biotype "protein_coding"; transcript_name "ICS2"; transcript_source "SGD"; transcript_biotype "protein_coding"; exon_id "YBR157C.1";
II	SGD	CDS	553546	554310	.	-	0	gene_id "YBR157C"; transcript_id "YBR157C"; exon_number "1"; gene_name "ICS2"; gene_source "SGD"; gene_biotype "protein_coding"; transcript_name "ICS2"; transcript_source "SGD"; transcript_biotype "protein_coding"; protein_id "YBR157C"; protein_version "1";
II	SGD	start_codon	554308	554310	.	-	0	gene_id "YBR157C"; transcript_id "YBR157C"; exon_number "1"; gene_name "ICS2"; gene_source "SGD"; gene_biotype "protein_coding"; transcript_name "ICS2"; transcript_source "SGD"; transcript_biotype "protein_coding";
II	SGD	stop_codon	553543	553545	.	-	0	gene_id "YBR157C"; transcript_id "YBR157C"; exon_number "1"; gene_name "ICS2"; gene_source "SGD"; gene_biotype "protein_coding"; transcript_name "ICS2"; transcript_source "SGD"; transcript_biotype "protein_coding";
II	SGD	gene	556278	558353	.	+	.	gene_id "YBR158W"; gene_name "AMN1"; gene_source "SGD"; gene_biotype "protein_coding";
II	SGD	transcript	556278	558353	.	+	.	gene_id "YBR158W"; transcript_id "YBR158W"; gene_name "AMN1"; gene_source "SGD"; gene_biotype "protein_coding"; transcript_name "AMN1"; transcript_source "SGD"; transcript_biotype "protein_coding";
II	SGD	exon	556278	558353	.	+	.	gene_id "YBR158W"; transcript_id "YBR158W"; exon_number "1"; gene_name "AMN1"; gene_source "SGD"; gene_biotype "protein_coding"; transcript_name "AMN1"; transcript_source "SGD"; transcript_biotype "protein_coding"; exon_id "YBR158W.1";
II	SGD	CDS	556549	558195	.	+	0	gene_id "YBR158W"; transcript_id "YBR158W"; exon_number "1"; gene_name "AMN1"; gene_source "SGD"; gene_biotype "protein_coding"; transcript_name "AMN1"; transcript_source "SGD"; transcript_biotype "protein_coding"; protein_id "YBR158W"; protein_version "1";
II	SGD	start_codon	556549	556551	.	+	0	gene_id "YBR158W"; transcript_id "YBR158W"; exon_number "1"; gene_name "AMN1"; gene_source "SGD"; gene_biotype "protein_coding"; transcript_name "AMN1"; transcript_source "SGD"; transcript_biotype "protein_coding";
II	SGD	stop_codon	558196	558198	.	+	0	gene_id "YBR158W"; transcript_id "YBR158W"; exon_number "1"; gene_name "AMN1"; gene_source "SGD"; gene_biotype "protein_coding"; transcript_name "AMN1"; transcript_source "SGD"; transcript_biotype "protein_coding";
II	SGD	gene	558685	559728	.	+	.	gene_id "YBR159W"; gene_name "IFA38"; gene_source "SGD"; gene_biotype "protein_coding";
II	SGD	transcript	558685	559728	.	+	.	gene_id "YBR159W"; transcript_id "YBR159W"; gene_name "IFA38"; gene_source "SGD"; gene_biotype "protein_coding"; transcript_name "IFA38"; transcript_source "SGD"; transcript_biotype "protein_coding";
II	SGD	exon	558685	559728	.	+	.	gene_id "YBR159W"; transcript_id "YBR159W"; exon_number "1"; gene_name "IFA38"; gene_source "SGD"; gene_biotype "protein_coding"; transcript_name "IFA38"; transcript_source "SGD"; transcript_biotype "protein_coding"; exon_id "YBR159W.1";
II	SGD	CDS	558685	559725	.	+	0	gene_id "YBR159W"; transcript_id "YBR159W"; exon_number "1"; gene_name "IFA38"; gene_source "SGD"; gene_biotype "protein_coding"; transcript_name "IFA38"; transcript_source "SGD"; transcript_biotype "protein_coding"; protein_id "YBR159W"; protein_version "1";
II	SGD	start_codon	558685	558687	.	+	0	gene_id "YBR159W"; transcript_id "YBR159W"; exon_number "1"; gene_name "IFA38"; gene_source "SGD"; gene_biotype "protein_coding"; transcript_name "IFA38"; transcript_source "SGD"; transcript_biotype "protein_coding";
II	SGD	stop_codon	559726	559728	.	+	0	gene_id "YBR159W"; transcript_id "YBR159W"; exon_number "1"; gene_name "IFA38"; gene_source "SGD"; gene_biotype "protein_coding"; transcript_name "IFA38"; transcript_source "SGD"; transcript_biotype "protein_coding";
II	SGD	gene	559956	561068	.	+	.	gene_id "YBR160W"; gene_name "CDC28"; gene_source "SGD"; gene_biotype "protein_coding";
II	SGD	transcript	559956	561068	.	+	.	gene_id "YBR160W"; transcript_id "YBR160W"; gene_name "CDC28"; gene_source "SGD"; gene_biotype "protein_coding"; transcript_name "CDC28"; transcript_source "SGD"; transcript_biotype "protein_coding";
II	SGD	exon	559956	561068	.	+	.	gene_id "YBR160W"; transcript_id "YBR160W"; exon_number "1"; gene_name "CDC28"; gene_source "SGD"; gene_biotype "protein_coding"; transcript_name "CDC28"; transcript_source "SGD"; transcript_biotype "protein_coding"; exon_id "YBR160W.1";
II	SGD	CDS	560078	560971	.	+	0	gene_id "YBR160W"; transcript_id "YBR160W"; exon_number "1"; gene_name "CDC28"; gene_source "SGD"; gene_biotype "protein_coding"; transcript_name "CDC28"; transcript_source "SGD"; transcript_biotype "protein_coding"; protein_id "YBR160W"; protein_version "1";
II	SGD	start_codon	560078	560080	.	+	0	gene_id "YBR160W"; transcript_id "YBR160W"; exon_number "1"; gene_name "CDC28"; gene_source "SGD"; gene_biotype "protein_coding"; transcript_name "CDC28"; transcript_source "SGD"; transcript_biotype "protein_coding";
II	SGD	stop_codon	560972	560974	.	+	0	gene_id "YBR160W"; transcript_id "YBR160W"; exon_number "1"; gene_name "CDC28"; gene_source "SGD"; gene_biotype "protein_coding"; transcript_name "CDC28"; transcript_source "SGD"; transcript_biotype "protein_coding";
II	SGD	gene	561634	562764	.	+	.	gene_id "YBR161W"; gene_name "CSH1"; gene_source "SGD"; gene_biotype "protein_coding";
II	SGD	transcript	561634	562764	.	+	.	gene_id "YBR161W"; transcript_id "YBR161W"; gene_name "CSH1"; gene_source "SGD"; gene_biotype "protein_coding"; transcript_name "CSH1"; transcript_source "SGD"; transcript_biotype "protein_coding";
II	SGD	exon	561634	562764	.	+	.	gene_id "YBR161W"; transcript_id "YBR161W"; exon_number "1"; gene_name "CSH1"; gene_source "SGD"; gene_biotype "protein_coding"; transcript_name "CSH1"; transcript_source "SGD"; transcript_biotype "protein_coding"; exon_id "YBR161W.1";
II	SGD	CDS	561634	562761	.	+	0	gene_id "YBR161W"; transcript_id "YBR161W"; exon_number "1"; gene_name "CSH1"; gene_source "SGD"; gene_biotype "protein_coding"; transcript_name "CSH1"; transcript_source "SGD"; transcript_biotype "protein_coding"; protein_id "YBR161W"; protein_version "1";
II	SGD	start_codon	561634	561636	.	+	0	gene_id "YBR161W"; transcript_id "YBR161W"; exon_number "1"; gene_name "CSH1"; gene_source "SGD"; gene_biotype "protein_coding"; transcript_name "CSH1"; transcript_source "SGD"; transcript_biotype "protein_coding";
II	SGD	stop_codon	562762	562764	.	+	0	gene_id "YBR161W"; transcript_id "YBR161W"; exon_number "1"; gene_name "CSH1"; gene_source "SGD"; gene_biotype "protein_coding"; transcript_name "CSH1"; transcript_source "SGD"; transcript_biotype "protein_coding";
II	SGD	gene	562832	564863	.	-	.	gene_id "YBR162C"; gene_name "TOS1"; gene_source "SGD"; gene_biotype "protein_coding";
II	SGD	transcript	562832	564863	.	-	.	gene_id "YBR162C"; transcript_id "YBR162C"; gene_name "TOS1"; gene_source "SGD"; gene_biotype "protein_coding"; transcript_name "TOS1"; transcript_source "SGD"; transcript_biotype "protein_coding";
II	SGD	exon	562832	564863	.	-	.	gene_id "YBR162C"; transcript_id "YBR162C"; exon_number "1"; gene_name "TOS1"; gene_source "SGD"; gene_biotype "protein_coding"; transcript_name "TOS1"; transcript_source "SGD"; transcript_biotype "protein_coding"; exon_id "YBR162C.1";
II	SGD	CDS	563206	564570	.	-	0	gene_id "YBR162C"; transcript_id "YBR162C"; exon_number "1"; gene_name "TOS1"; gene_source "SGD"; gene_biotype "protein_coding"; transcript_name "TOS1"; transcript_source "SGD"; transcript_biotype "protein_coding"; protein_id "YBR162C"; protein_version "1";
II	SGD	start_codon	564568	564570	.	-	0	gene_id "YBR162C"; transcript_id "YBR162C"; exon_number "1"; gene_name "TOS1"; gene_source "SGD"; gene_biotype "protein_coding"; transcript_name "TOS1"; transcript_source "SGD"; transcript_biotype "protein_coding";
II	SGD	stop_codon	563203	563205	.	-	0	gene_id "YBR162C"; transcript_id "YBR162C"; exon_number "1"; gene_name "TOS1"; gene_source "SGD"; gene_biotype "protein_coding"; transcript_name "TOS1"; transcript_source "SGD"; transcript_biotype "protein_coding";
II	SGD	gene	565168	565551	.	+	.	gene_id "YBR162W-A"; gene_name "YSY6"; gene_source "SGD"; gene_biotype "protein_coding";
II	SGD	transcript	565168	565551	.	+	.	gene_id "YBR162W-A"; transcript_id "YBR162W-A"; gene_name "YSY6"; gene_source "SGD"; gene_biotype "protein_coding"; transcript_name "YSY6"; transcript_source "SGD"; transcript_biotype "protein_coding";
II	SGD	exon	565168	565551	.	+	.	gene_id "YBR162W-A"; transcript_id "YBR162W-A"; exon_number "1"; gene_name "YSY6"; gene_source "SGD"; gene_biotype "protein_coding"; transcript_name "YSY6"; transcript_source "SGD"; transcript_biotype "protein_coding"; exon_id "YBR162W-A.1";
II	SGD	CDS	565231	565425	.	+	0	gene_id "YBR162W-A"; transcript_id "YBR162W-A"; exon_number "1"; gene_name "YSY6"; gene_source "SGD"; gene_biotype "protein_coding"; transcript_name "YSY6"; transcript_source "SGD"; transcript_biotype "protein_coding"; protein_id "YBR162W-A"; protein_version "1";
II	SGD	start_codon	565231	565233	.	+	0	gene_id "YBR162W-A"; transcript_id "YBR162W-A"; exon_number "1"; gene_name "YSY6"; gene_source "SGD"; gene_biotype "protein_coding"; transcript_name "YSY6"; transcript_source "SGD"; transcript_biotype "protein_coding";
II	SGD	stop_codon	565426	565428	.	+	0	gene_id "YBR162W-A"; transcript_id "YBR162W-A"; exon_number "1"; gene_name "YSY6"; gene_source "SGD"; gene_biotype "protein_coding"; transcript_name "YSY6"; transcript_source "SGD"; transcript_biotype "protein_coding";
II	SGD	gene	565608	567538	.	+	.	gene_id "YBR163W"; gene_name "EXO5"; gene_source "SGD"; gene_biotype "protein_coding";
II	SGD	transcript	565608	567538	.	+	.	gene_id "YBR163W"; transcript_id "YBR163W"; gene_name "EXO5"; gene_source "SGD"; gene_biotype "protein_coding"; transcript_name "EXO5"; transcript_source "SGD"; transcript_biotype "protein_coding";
II	SGD	exon	565608	567538	.	+	.	gene_id "YBR163W"; transcript_id "YBR163W"; exon_number "1"; gene_name "EXO5"; gene_source "SGD"; gene_biotype "protein_coding"; transcript_name "EXO5"; transcript_source "SGD"; transcript_biotype "protein_coding"; exon_id "YBR163W.1";
II	SGD	CDS	565723	567477	.	+	0	gene_id "YBR163W"; transcript_id "YBR163W"; exon_number "1"; gene_name "EXO5"; gene_source "SGD"; gene_biotype "protein_coding"; transcript_name "EXO5"; transcript_source "SGD"; transcript_biotype "protein_coding"; protein_id "YBR163W"; protein_version "1";
II	SGD	start_codon	565723	565725	.	+	0	gene_id "YBR163W"; transcript_id "YBR163W"; exon_number "1"; gene_name "EXO5"; gene_source "SGD"; gene_biotype "protein_coding"; transcript_name "EXO5"; transcript_source "SGD"; transcript_biotype "protein_coding";
II	SGD	stop_codon	567478	567480	.	+	0	gene_id "YBR163W"; transcript_id "YBR163W"; exon_number "1"; gene_name "EXO5"; gene_source "SGD"; gene_biotype "protein_coding"; transcript_name "EXO5"; transcript_source "SGD"; transcript_biotype "protein_coding";
II	SGD	gene	567617	568552	.	-	.	gene_id "YBR164C"; gene_name "ARL1"; gene_source "SGD"; gene_biotype "protein_coding";
II	SGD	transcript	567617	568552	.	-	.	gene_id "YBR164C"; transcript_id "YBR164C"; gene_name "ARL1"; gene_source "SGD"; gene_biotype "protein_coding"; transcript_name "ARL1"; transcript_source "SGD"; transcript_biotype "protein_coding";
II	SGD	exon	567617	568552	.	-	.	gene_id "YBR164C"; transcript_id "YBR164C"; exon_number "1"; gene_name "ARL1"; gene_source "SGD"; gene_biotype "protein_coding"; transcript_name "ARL1"; transcript_source "SGD"; transcript_biotype "protein_coding"; exon_id "YBR164C.1";
II	SGD	CDS	567878	568426	.	-	0	gene_id "YBR164C"; transcript_id "YBR164C"; exon_number "1"; gene_name "ARL1"; gene_source "SGD"; gene_biotype "protein_coding"; transcript_name "ARL1"; transcript_source "SGD"; transcript_biotype "protein_coding"; protein_id "YBR164C"; protein_version "1";
II	SGD	start_codon	568424	568426	.	-	0	gene_id "YBR164C"; transcript_id "YBR164C"; exon_number "1"; gene_name "ARL1"; gene_source "SGD"; gene_biotype "protein_coding"; transcript_name "ARL1"; transcript_source "SGD"; transcript_biotype "protein_coding";
II	SGD	stop_codon	567875	567877	.	-	0	gene_id "YBR164C"; transcript_id "YBR164C"; exon_number "1"; gene_name "ARL1"; gene_source "SGD"; gene_biotype "protein_coding"; transcript_name "ARL1"; transcript_source "SGD"; transcript_biotype "protein_coding";
II	SGD	gene	568852	569685	.	+	.	gene_id "YBR165W"; gene_name "UBS1"; gene_source "SGD"; gene_biotype "protein_coding";
II	SGD	transcript	568852	569685	.	+	.	gene_id "YBR165W"; transcript_id "YBR165W"; gene_name "UBS1"; gene_source "SGD"; gene_biotype "protein_coding"; transcript_name "UBS1"; transcript_source "SGD"; transcript_biotype "protein_coding";
II	SGD	exon	568852	569685	.	+	.	gene_id "YBR165W"; transcript_id "YBR165W"; exon_number "1"; gene_name "UBS1"; gene_source "SGD"; gene_biotype "protein_coding"; transcript_name "UBS1"; transcript_source "SGD"; transcript_biotype "protein_coding"; exon_id "YBR165W.1";
II	SGD	CDS	568852	569682	.	+	0	gene_id "YBR165W"; transcript_id "YBR165W"; exon_number "1"; gene_name "UBS1"; gene_source "SGD"; gene_biotype "protein_coding"; transcript_name "UBS1"; transcript_source "SGD"; transcript_biotype "protein_coding"; protein_id "YBR165W"; protein_version "1";
II	SGD	start_codon	568852	568854	.	+	0	gene_id "YBR165W"; transcript_id "YBR165W"; exon_number "1"; gene_name "UBS1"; gene_source "SGD"; gene_biotype "protein_coding"; transcript_name "UBS1"; transcript_source "SGD"; transcript_biotype "protein_coding";
II	SGD	stop_codon	569683	569685	.	+	0	gene_id "YBR165W"; transcript_id "YBR165W"; exon_number "1"; gene_name "UBS1"; gene_source "SGD"; gene_biotype "protein_coding"; transcript_name "UBS1"; transcript_source "SGD"; transcript_biotype "protein_coding";
II	SGD	gene	569730	571252	.	-	.	gene_id "YBR166C"; gene_name "TYR1"; gene_source "SGD"; gene_biotype "protein_coding";
II	SGD	transcript	569730	571252	.	-	.	gene_id "YBR166C"; transcript_id "YBR166C"; gene_name "TYR1"; gene_source "SGD"; gene_biotype "protein_coding"; transcript_name "TYR1"; transcript_source "SGD"; transcript_biotype "protein_coding";
II	SGD	exon	569730	571252	.	-	.	gene_id "YBR166C"; transcript_id "YBR166C"; exon_number "1"; gene_name "TYR1"; gene_source "SGD"; gene_biotype "protein_coding"; transcript_name "TYR1"; transcript_source "SGD"; transcript_biotype "protein_coding"; exon_id "YBR166C.1";
II	SGD	CDS	569845	571200	.	-	0	gene_id "YBR166C"; transcript_id "YBR166C"; exon_number "1"; gene_name "TYR1"; gene_source "SGD"; gene_biotype "protein_coding"; transcript_name "TYR1"; transcript_source "SGD"; transcript_biotype "protein_coding"; protein_id "YBR166C"; protein_version "1";
II	SGD	start_codon	571198	571200	.	-	0	gene_id "YBR166C"; transcript_id "YBR166C"; exon_number "1"; gene_name "TYR1"; gene_source "SGD"; gene_biotype "protein_coding"; transcript_name "TYR1"; transcript_source "SGD"; transcript_biotype "protein_coding";
II	SGD	stop_codon	569842	569844	.	-	0	gene_id "YBR166C"; transcript_id "YBR166C"; exon_number "1"; gene_name "TYR1"; gene_source "SGD"; gene_biotype "protein_coding"; transcript_name "TYR1"; transcript_source "SGD"; transcript_biotype "protein_coding";
II	SGD	gene	571355	571890	.	-	.	gene_id "YBR167C"; gene_name "POP7"; gene_source "SGD"; gene_biotype "protein_coding";
II	SGD	transcript	571355	571890	.	-	.	gene_id "YBR167C"; transcript_id "YBR167C"; gene_name "POP7"; gene_source "SGD"; gene_biotype "protein_coding"; transcript_name "POP7"; transcript_source "SGD"; transcript_biotype "protein_coding";
II	SGD	exon	571355	571890	.	-	.	gene_id "YBR167C"; transcript_id "YBR167C"; exon_number "1"; gene_name "POP7"; gene_source "SGD"; gene_biotype "protein_coding"; transcript_name "POP7"; transcript_source "SGD"; transcript_biotype "protein_coding"; exon_id "YBR167C.1";
II	SGD	CDS	571471	571890	.	-	0	gene_id "YBR167C"; transcript_id "YBR167C"; exon_number "1"; gene_name "POP7"; gene_source "SGD"; gene_biotype "protein_coding"; transcript_name "POP7"; transcript_source "SGD"; transcript_biotype "protein_coding"; protein_id "YBR167C"; protein_version "1";
II	SGD	start_codon	571888	571890	.	-	0	gene_id "YBR167C"; transcript_id "YBR167C"; exon_number "1"; gene_name "POP7"; gene_source "SGD"; gene_biotype "protein_coding"; transcript_name "POP7"; transcript_source "SGD"; transcript_biotype "protein_coding";
II	SGD	stop_codon	571468	571470	.	-	0	gene_id "YBR167C"; transcript_id "YBR167C"; exon_number "1"; gene_name "POP7"; gene_source "SGD"; gene_biotype "protein_coding"; transcript_name "POP7"; transcript_source "SGD"; transcript_biotype "protein_coding";
II	SGD	gene	572371	573612	.	+	.	gene_id "YBR168W"; gene_name "PEX32"; gene_source "SGD"; gene_biotype "protein_coding";
II	SGD	transcript	572371	573612	.	+	.	gene_id "YBR168W"; transcript_id "YBR168W"; gene_name "PEX32"; gene_source "SGD"; gene_biotype "protein_coding"; transcript_name "PEX32"; transcript_source "SGD"; transcript_biotype "protein_coding";
II	SGD	exon	572371	573612	.	+	.	gene_id "YBR168W"; transcript_id "YBR168W"; exon_number "1"; gene_name "PEX32"; gene_source "SGD"; gene_biotype "protein_coding"; transcript_name "PEX32"; transcript_source "SGD"; transcript_biotype "protein_coding"; exon_id "YBR168W.1";
II	SGD	CDS	572371	573609	.	+	0	gene_id "YBR168W"; transcript_id "YBR168W"; exon_number "1"; gene_name "PEX32"; gene_source "SGD"; gene_biotype "protein_coding"; transcript_name "PEX32"; transcript_source "SGD"; transcript_biotype "protein_coding"; protein_id "YBR168W"; protein_version "1";
II	SGD	start_codon	572371	572373	.	+	0	gene_id "YBR168W"; transcript_id "YBR168W"; exon_number "1"; gene_name "PEX32"; gene_source "SGD"; gene_biotype "protein_coding"; transcript_name "PEX32"; transcript_source "SGD"; transcript_biotype "protein_coding";
II	SGD	stop_codon	573610	573612	.	+	0	gene_id "YBR168W"; transcript_id "YBR168W"; exon_number "1"; gene_name "PEX32"; gene_source "SGD"; gene_biotype "protein_coding"; transcript_name "PEX32"; transcript_source "SGD"; transcript_biotype "protein_coding";
II	SGD	gene	573915	575996	.	-	.	gene_id "YBR169C"; gene_name "SSE2"; gene_source "SGD"; gene_biotype "protein_coding";
II	SGD	transcript	573915	575996	.	-	.	gene_id "YBR169C"; transcript_id "YBR169C"; gene_name "SSE2"; gene_source "SGD"; gene_biotype "protein_coding"; transcript_name "SSE2"; transcript_source "SGD"; transcript_biotype "protein_coding";
II	SGD	exon	573915	575996	.	-	.	gene_id "YBR169C"; transcript_id "YBR169C"; exon_number "1"; gene_name "SSE2"; gene_source "SGD"; gene_biotype "protein_coding"; transcript_name "SSE2"; transcript_source "SGD"; transcript_biotype "protein_coding"; exon_id "YBR169C.1";
II	SGD	CDS	573918	575996	.	-	0	gene_id "YBR169C"; transcript_id "YBR169C"; exon_number "1"; gene_name "SSE2"; gene_source "SGD"; gene_biotype "protein_coding"; transcript_name "SSE2"; transcript_source "SGD"; transcript_biotype "protein_coding"; protein_id "YBR169C"; protein_version "1";
II	SGD	start_codon	575994	575996	.	-	0	gene_id "YBR169C"; transcript_id "YBR169C"; exon_number "1"; gene_name "SSE2"; gene_source "SGD"; gene_biotype "protein_coding"; transcript_name "SSE2"; transcript_source "SGD"; transcript_biotype "protein_coding";
II	SGD	stop_codon	573915	573917	.	-	0	gene_id "YBR169C"; transcript_id "YBR169C"; exon_number "1"; gene_name "SSE2"; gene_source "SGD"; gene_biotype "protein_coding"; transcript_name "SSE2"; transcript_source "SGD"; transcript_biotype "protein_coding";
II	SGD	gene	576194	578141	.	-	.	gene_id "YBR170C"; gene_name "NPL4"; gene_source "SGD"; gene_biotype "protein_coding";
II	SGD	transcript	576194	578141	.	-	.	gene_id "YBR170C"; transcript_id "YBR170C"; gene_name "NPL4"; gene_source "SGD"; gene_biotype "protein_coding"; transcript_name "NPL4"; transcript_source "SGD"; transcript_biotype "protein_coding";
II	SGD	exon	576194	578141	.	-	.	gene_id "YBR170C"; transcript_id "YBR170C"; exon_number "1"; gene_name "NPL4"; gene_source "SGD"; gene_biotype "protein_coding"; transcript_name "NPL4"; transcript_source "SGD"; transcript_biotype "protein_coding"; exon_id "YBR170C.1";
II	SGD	CDS	576347	578086	.	-	0	gene_id "YBR170C"; transcript_id "YBR170C"; exon_number "1"; gene_name "NPL4"; gene_source "SGD"; gene_biotype "protein_coding"; transcript_name "NPL4"; transcript_source "SGD"; transcript_biotype "protein_coding"; protein_id "YBR170C"; protein_version "1";
II	SGD	start_codon	578084	578086	.	-	0	gene_id "YBR170C"; transcript_id "YBR170C"; exon_number "1"; gene_name "NPL4"; gene_source "SGD"; gene_biotype "protein_coding"; transcript_name "NPL4"; transcript_source "SGD"; transcript_biotype "protein_coding";
II	SGD	stop_codon	576344	576346	.	-	0	gene_id "YBR170C"; transcript_id "YBR170C"; exon_number "1"; gene_name "NPL4"; gene_source "SGD"; gene_biotype "protein_coding"; transcript_name "NPL4"; transcript_source "SGD"; transcript_biotype "protein_coding";
II	SGD	gene	578315	579177	.	+	.	gene_id "YBR171W"; gene_name "SEC66"; gene_source "SGD"; gene_biotype "protein_coding";
II	SGD	transcript	578315	579177	.	+	.	gene_id "YBR171W"; transcript_id "YBR171W"; gene_name "SEC66"; gene_source "SGD"; gene_biotype "protein_coding"; transcript_name "SEC66"; transcript_source "SGD"; transcript_biotype "protein_coding";
II	SGD	exon	578315	579177	.	+	.	gene_id "YBR171W"; transcript_id "YBR171W"; exon_number "1"; gene_name "SEC66"; gene_source "SGD"; gene_biotype "protein_coding"; transcript_name "SEC66"; transcript_source "SGD"; transcript_biotype "protein_coding"; exon_id "YBR171W.1";
II	SGD	CDS	578364	578981	.	+	0	gene_id "YBR171W"; transcript_id "YBR171W"; exon_number "1"; gene_name "SEC66"; gene_source "SGD"; gene_biotype "protein_coding"; transcript_name "SEC66"; transcript_source "SGD"; transcript_biotype "protein_coding"; protein_id "YBR171W"; protein_version "1";
II	SGD	start_codon	578364	578366	.	+	0	gene_id "YBR171W"; transcript_id "YBR171W"; exon_number "1"; gene_name "SEC66"; gene_source "SGD"; gene_biotype "protein_coding"; transcript_name "SEC66"; transcript_source "SGD"; transcript_biotype "protein_coding";
II	SGD	stop_codon	578982	578984	.	+	0	gene_id "YBR171W"; transcript_id "YBR171W"; exon_number "1"; gene_name "SEC66"; gene_source "SGD"; gene_biotype "protein_coding"; transcript_name "SEC66"; transcript_source "SGD"; transcript_biotype "protein_coding";
II	SGD	gene	579012	581491	.	-	.	gene_id "YBR172C"; gene_name "SMY2"; gene_source "SGD"; gene_biotype "protein_coding";
II	SGD	transcript	579012	581491	.	-	.	gene_id "YBR172C"; transcript_id "YBR172C"; gene_name "SMY2"; gene_source "SGD"; gene_biotype "protein_coding"; transcript_name "SMY2"; transcript_source "SGD"; transcript_biotype "protein_coding";
II	SGD	exon	579012	581491	.	-	.	gene_id "YBR172C"; transcript_id "YBR172C"; exon_number "1"; gene_name "SMY2"; gene_source "SGD"; gene_biotype "protein_coding"; transcript_name "SMY2"; transcript_source "SGD"; transcript_biotype "protein_coding"; exon_id "YBR172C.1";
II	SGD	CDS	579153	581372	.	-	0	gene_id "YBR172C"; transcript_id "YBR172C"; exon_number "1"; gene_name "SMY2"; gene_source "SGD"; gene_biotype "protein_coding"; transcript_name "SMY2"; transcript_source "SGD"; transcript_biotype "protein_coding"; protein_id "YBR172C"; protein_version "1";
II	SGD	start_codon	581370	581372	.	-	0	gene_id "YBR172C"; transcript_id "YBR172C"; exon_number "1"; gene_name "SMY2"; gene_source "SGD"; gene_biotype "protein_coding"; transcript_name "SMY2"; transcript_source "SGD"; transcript_biotype "protein_coding";
II	SGD	stop_codon	579150	579152	.	-	0	gene_id "YBR172C"; transcript_id "YBR172C"; exon_number "1"; gene_name "SMY2"; gene_source "SGD"; gene_biotype "protein_coding"; transcript_name "SMY2"; transcript_source "SGD"; transcript_biotype "protein_coding";
II	SGD	gene	581545	582211	.	-	.	gene_id "YBR173C"; gene_name "UMP1"; gene_source "SGD"; gene_biotype "protein_coding";
II	SGD	transcript	581545	582211	.	-	.	gene_id "YBR173C"; transcript_id "YBR173C"; gene_name "UMP1"; gene_source "SGD"; gene_biotype "protein_coding"; transcript_name "UMP1"; transcript_source "SGD"; transcript_biotype "protein_coding";
II	SGD	exon	581545	582211	.	-	.	gene_id "YBR173C"; transcript_id "YBR173C"; exon_number "1"; gene_name "UMP1"; gene_source "SGD"; gene_biotype "protein_coding"; transcript_name "UMP1"; transcript_source "SGD"; transcript_biotype "protein_coding"; exon_id "YBR173C.1";
II	SGD	CDS	581729	582172	.	-	0	gene_id "YBR173C"; transcript_id "YBR173C"; exon_number "1"; gene_name "UMP1"; gene_source "SGD"; gene_biotype "protein_coding"; transcript_name "UMP1"; transcript_source "SGD"; transcript_biotype "protein_coding"; protein_id "YBR173C"; protein_version "1";
II	SGD	start_codon	582170	582172	.	-	0	gene_id "YBR173C"; transcript_id "YBR173C"; exon_number "1"; gene_name "UMP1"; gene_source "SGD"; gene_biotype "protein_coding"; transcript_name "UMP1"; transcript_source "SGD"; transcript_biotype "protein_coding";
II	SGD	stop_codon	581726	581728	.	-	0	gene_id "YBR173C"; transcript_id "YBR173C"; exon_number "1"; gene_name "UMP1"; gene_source "SGD"; gene_biotype "protein_coding"; transcript_name "UMP1"; transcript_source "SGD"; transcript_biotype "protein_coding";
II	SGD	gene	582338	582652	.	-	.	gene_id "YBR174C"; gene_source "SGD"; gene_biotype "protein_coding";
II	SGD	transcript	582338	582652	.	-	.	gene_id "YBR174C"; transcript_id "YBR174C"; gene_source "SGD"; gene_biotype "protein_coding"; transcript_source "SGD"; transcript_biotype "protein_coding";
II	SGD	exon	582338	582652	.	-	.	gene_id "YBR174C"; transcript_id "YBR174C"; exon_number "1"; gene_source "SGD"; gene_biotype "protein_coding"; transcript_source "SGD"; transcript_biotype "protein_coding"; exon_id "YBR174C.1";
II	SGD	CDS	582341	582652	.	-	0	gene_id "YBR174C"; transcript_id "YBR174C"; exon_number "1"; gene_source "SGD"; gene_biotype "protein_coding"; transcript_source "SGD"; transcript_biotype "protein_coding"; protein_id "YBR174C"; protein_version "1";
II	SGD	start_codon	582650	582652	.	-	0	gene_id "YBR174C"; transcript_id "YBR174C"; exon_number "1"; gene_source "SGD"; gene_biotype "protein_coding"; transcript_source "SGD"; transcript_biotype "protein_coding";
II	SGD	stop_codon	582338	582340	.	-	0	gene_id "YBR174C"; transcript_id "YBR174C"; exon_number "1"; gene_source "SGD"; gene_biotype "protein_coding"; transcript_source "SGD"; transcript_biotype "protein_coding";
II	SGD	gene	582369	583458	.	+	.	gene_id "YBR175W"; gene_name "SWD3"; gene_source "SGD"; gene_biotype "protein_coding";
II	SGD	transcript	582369	583458	.	+	.	gene_id "YBR175W"; transcript_id "YBR175W"; gene_name "SWD3"; gene_source "SGD"; gene_biotype "protein_coding"; transcript_name "SWD3"; transcript_source "SGD"; transcript_biotype "protein_coding";
II	SGD	exon	582369	583458	.	+	.	gene_id "YBR175W"; transcript_id "YBR175W"; exon_number "1"; gene_name "SWD3"; gene_source "SGD"; gene_biotype "protein_coding"; transcript_name "SWD3"; transcript_source "SGD"; transcript_biotype "protein_coding"; exon_id "YBR175W.1";
II	SGD	CDS	582408	583352	.	+	0	gene_id "YBR175W"; transcript_id "YBR175W"; exon_number "1"; gene_name "SWD3"; gene_source "SGD"; gene_biotype "protein_coding"; transcript_name "SWD3"; transcript_source "SGD"; transcript_biotype "protein_coding"; protein_id "YBR175W"; protein_version "1";
II	SGD	start_codon	582408	582410	.	+	0	gene_id "YBR175W"; transcript_id "YBR175W"; exon_number "1"; gene_name "SWD3"; gene_source "SGD"; gene_biotype "protein_coding"; transcript_name "SWD3"; transcript_source "SGD"; transcript_biotype "protein_coding";
II	SGD	stop_codon	583353	583355	.	+	0	gene_id "YBR175W"; transcript_id "YBR175W"; exon_number "1"; gene_name "SWD3"; gene_source "SGD"; gene_biotype "protein_coding"; transcript_name "SWD3"; transcript_source "SGD"; transcript_biotype "protein_coding";
II	SGD	gene	583720	584658	.	+	.	gene_id "YBR176W"; gene_name "ECM31"; gene_source "SGD"; gene_biotype "protein_coding";
II	SGD	transcript	583720	584658	.	+	.	gene_id "YBR176W"; transcript_id "YBR176W"; gene_name "ECM31"; gene_source "SGD"; gene_biotype "protein_coding"; transcript_name "ECM31"; transcript_source "SGD"; transcript_biotype "protein_coding";
II	SGD	exon	583720	584658	.	+	.	gene_id "YBR176W"; transcript_id "YBR176W"; exon_number "1"; gene_name "ECM31"; gene_source "SGD"; gene_biotype "protein_coding"; transcript_name "ECM31"; transcript_source "SGD"; transcript_biotype "protein_coding"; exon_id "YBR176W.1";
II	SGD	CDS	583720	584655	.	+	0	gene_id "YBR176W"; transcript_id "YBR176W"; exon_number "1"; gene_name "ECM31"; gene_source "SGD"; gene_biotype "protein_coding"; transcript_name "ECM31"; transcript_source "SGD"; transcript_biotype "protein_coding"; protein_id "YBR176W"; protein_version "1";
II	SGD	start_codon	583720	583722	.	+	0	gene_id "YBR176W"; transcript_id "YBR176W"; exon_number "1"; gene_name "ECM31"; gene_source "SGD"; gene_biotype "protein_coding"; transcript_name "ECM31"; transcript_source "SGD"; transcript_biotype "protein_coding";
II	SGD	stop_codon	584656	584658	.	+	0	gene_id "YBR176W"; transcript_id "YBR176W"; exon_number "1"; gene_name "ECM31"; gene_source "SGD"; gene_biotype "protein_coding"; transcript_name "ECM31"; transcript_source "SGD"; transcript_biotype "protein_coding";
II	SGD	gene	584604	586231	.	-	.	gene_id "YBR177C"; gene_name "EHT1"; gene_source "SGD"; gene_biotype "protein_coding";
II	SGD	transcript	584604	586231	.	-	.	gene_id "YBR177C"; transcript_id "YBR177C"; gene_name "EHT1"; gene_source "SGD"; gene_biotype "protein_coding"; transcript_name "EHT1"; transcript_source "SGD"; transcript_biotype "protein_coding";
II	SGD	exon	584604	586231	.	-	.	gene_id "YBR177C"; transcript_id "YBR177C"; exon_number "1"; gene_name "EHT1"; gene_source "SGD"; gene_biotype "protein_coding"; transcript_name "EHT1"; transcript_source "SGD"; transcript_biotype "protein_coding"; exon_id "YBR177C.1";
II	SGD	CDS	584810	586162	.	-	0	gene_id "YBR177C"; transcript_id "YBR177C"; exon_number "1"; gene_name "EHT1"; gene_source "SGD"; gene_biotype "protein_coding"; transcript_name "EHT1"; transcript_source "SGD"; transcript_biotype "protein_coding"; protein_id "YBR177C"; protein_version "1";
II	SGD	start_codon	586160	586162	.	-	0	gene_id "YBR177C"; transcript_id "YBR177C"; exon_number "1"; gene_name "EHT1"; gene_source "SGD"; gene_biotype "protein_coding"; transcript_name "EHT1"; transcript_source "SGD"; transcript_biotype "protein_coding";
II	SGD	stop_codon	584807	584809	.	-	0	gene_id "YBR177C"; transcript_id "YBR177C"; exon_number "1"; gene_name "EHT1"; gene_source "SGD"; gene_biotype "protein_coding"; transcript_name "EHT1"; transcript_source "SGD"; transcript_biotype "protein_coding";
II	SGD	gene	586071	586445	.	+	.	gene_id "YBR178W"; gene_source "SGD"; gene_biotype "protein_coding";
II	SGD	transcript	586071	586445	.	+	.	gene_id "YBR178W"; transcript_id "YBR178W"; gene_source "SGD"; gene_biotype "protein_coding"; transcript_source "SGD"; transcript_biotype "protein_coding";
II	SGD	exon	586071	586445	.	+	.	gene_id "YBR178W"; transcript_id "YBR178W"; exon_number "1"; gene_source "SGD"; gene_biotype "protein_coding"; transcript_source "SGD"; transcript_biotype "protein_coding"; exon_id "YBR178W.1";
II	SGD	CDS	586071	586442	.	+	0	gene_id "YBR178W"; transcript_id "YBR178W"; exon_number "1"; gene_source "SGD"; gene_biotype "protein_coding"; transcript_source "SGD"; transcript_biotype "protein_coding"; protein_id "YBR178W"; protein_version "1";
II	SGD	start_codon	586071	586073	.	+	0	gene_id "YBR178W"; transcript_id "YBR178W"; exon_number "1"; gene_source "SGD"; gene_biotype "protein_coding"; transcript_source "SGD"; transcript_biotype "protein_coding";
II	SGD	stop_codon	586443	586445	.	+	0	gene_id "YBR178W"; transcript_id "YBR178W"; exon_number "1"; gene_source "SGD"; gene_biotype "protein_coding"; transcript_source "SGD"; transcript_biotype "protein_coding";
II	SGD	gene	586547	589114	.	-	.	gene_id "YBR179C"; gene_name "FZO1"; gene_source "SGD"; gene_biotype "protein_coding";
II	SGD	transcript	586547	589114	.	-	.	gene_id "YBR179C"; transcript_id "YBR179C"; gene_name "FZO1"; gene_source "SGD"; gene_biotype "protein_coding"; transcript_name "FZO1"; transcript_source "SGD"; transcript_biotype "protein_coding";
II	SGD	exon	586547	589114	.	-	.	gene_id "YBR179C"; transcript_id "YBR179C"; exon_number "1"; gene_name "FZO1"; gene_source "SGD"; gene_biotype "protein_coding"; transcript_name "FZO1"; transcript_source "SGD"; transcript_biotype "protein_coding"; exon_id "YBR179C.1";
II	SGD	CDS	586550	589114	.	-	0	gene_id "YBR179C"; transcript_id "YBR179C"; exon_number "1"; gene_name "FZO1"; gene_source "SGD"; gene_biotype "protein_coding"; transcript_name "FZO1"; transcript_source "SGD"; transcript_biotype "protein_coding"; protein_id "YBR179C"; protein_version "1";
II	SGD	start_codon	589112	589114	.	-	0	gene_id "YBR179C"; transcript_id "YBR179C"; exon_number "1"; gene_name "FZO1"; gene_source "SGD"; gene_biotype "protein_coding"; transcript_name "FZO1"; transcript_source "SGD"; transcript_biotype "protein_coding";
II	SGD	stop_codon	586547	586549	.	-	0	gene_id "YBR179C"; transcript_id "YBR179C"; exon_number "1"; gene_name "FZO1"; gene_source "SGD"; gene_biotype "protein_coding"; transcript_name "FZO1"; transcript_source "SGD"; transcript_biotype "protein_coding";
II	SGD	gene	589741	591459	.	+	.	gene_id "YBR180W"; gene_name "DTR1"; gene_source "SGD"; gene_biotype "protein_coding";
II	SGD	transcript	589741	591459	.	+	.	gene_id "YBR180W"; transcript_id "YBR180W"; gene_name "DTR1"; gene_source "SGD"; gene_biotype "protein_coding"; transcript_name "DTR1"; transcript_source "SGD"; transcript_biotype "protein_coding";
II	SGD	exon	589741	591459	.	+	.	gene_id "YBR180W"; transcript_id "YBR180W"; exon_number "1"; gene_name "DTR1"; gene_source "SGD"; gene_biotype "protein_coding"; transcript_name "DTR1"; transcript_source "SGD"; transcript_biotype "protein_coding"; exon_id "YBR180W.1";
II	SGD	CDS	589741	591456	.	+	0	gene_id "YBR180W"; transcript_id "YBR180W"; exon_number "1"; gene_name "DTR1"; gene_source "SGD"; gene_biotype "protein_coding"; transcript_name "DTR1"; transcript_source "SGD"; transcript_biotype "protein_coding"; protein_id "YBR180W"; protein_version "1";
II	SGD	start_codon	589741	589743	.	+	0	gene_id "YBR180W"; transcript_id "YBR180W"; exon_number "1"; gene_name "DTR1"; gene_source "SGD"; gene_biotype "protein_coding"; transcript_name "DTR1"; transcript_source "SGD"; transcript_biotype "protein_coding";
II	SGD	stop_codon	591457	591459	.	+	0	gene_id "YBR180W"; transcript_id "YBR180W"; exon_number "1"; gene_name "DTR1"; gene_source "SGD"; gene_biotype "protein_coding"; transcript_name "DTR1"; transcript_source "SGD"; transcript_biotype "protein_coding";
II	SGD	gene	591603	592823	.	-	.	gene_id "YBR181C"; gene_name "RPS6B"; gene_source "SGD"; gene_biotype "protein_coding";
II	SGD	transcript	591603	592823	.	-	.	gene_id "YBR181C"; transcript_id "YBR181C"; gene_name "RPS6B"; gene_source "SGD"; gene_biotype "protein_coding"; transcript_name "RPS6B"; transcript_source "SGD"; transcript_biotype "protein_coding";
II	SGD	exon	592769	592823	.	-	.	gene_id "YBR181C"; transcript_id "YBR181C"; exon_number "1"; gene_name "RPS6B"; gene_source "SGD"; gene_biotype "protein_coding"; transcript_name "RPS6B"; transcript_source "SGD"; transcript_biotype "protein_coding"; exon_id "YBR181C.1";
II	SGD	CDS	592769	592774	.	-	0	gene_id "YBR181C"; transcript_id "YBR181C"; exon_number "1"; gene_name "RPS6B"; gene_source "SGD"; gene_biotype "protein_coding"; transcript_name "RPS6B"; transcript_source "SGD"; transcript_biotype "protein_coding"; protein_id "YBR181C"; protein_version "1";
II	SGD	start_codon	592772	592774	.	-	0	gene_id "YBR181C"; transcript_id "YBR181C"; exon_number "1"; gene_name "RPS6B"; gene_source "SGD"; gene_biotype "protein_coding"; transcript_name "RPS6B"; transcript_source "SGD"; transcript_biotype "protein_coding";
II	SGD	exon	591603	592416	.	-	.	gene_id "YBR181C"; transcript_id "YBR181C"; exon_number "2"; gene_name "RPS6B"; gene_source "SGD"; gene_biotype "protein_coding"; transcript_name "RPS6B"; transcript_source "SGD"; transcript_biotype "protein_coding"; exon_id "YBR181C.2";
II	SGD	CDS	591715	592416	.	-	0	gene_id "YBR181C"; transcript_id "YBR181C"; exon_number "2"; gene_name "RPS6B"; gene_source "SGD"; gene_biotype "protein_coding"; transcript_name "RPS6B"; transcript_source "SGD"; transcript_biotype "protein_coding"; protein_id "YBR181C"; protein_version "1";
II	SGD	stop_codon	591712	591714	.	-	0	gene_id "YBR181C"; transcript_id "YBR181C"; exon_number "2"; gene_name "RPS6B"; gene_source "SGD"; gene_biotype "protein_coding"; transcript_name "RPS6B"; transcript_source "SGD"; transcript_biotype "protein_coding";
II	SGD	gene	593506	594864	.	-	.	gene_id "YBR182C"; gene_name "SMP1"; gene_source "SGD"; gene_biotype "protein_coding";
II	SGD	transcript	593506	594864	.	-	.	gene_id "YBR182C"; transcript_id "YBR182C"; gene_name "SMP1"; gene_source "SGD"; gene_biotype "protein_coding"; transcript_name "SMP1"; transcript_source "SGD"; transcript_biotype "protein_coding";
II	SGD	exon	593506	594864	.	-	.	gene_id "YBR182C"; transcript_id "YBR182C"; exon_number "1"; gene_name "SMP1"; gene_source "SGD"; gene_biotype "protein_coding"; transcript_name "SMP1"; transcript_source "SGD"; transcript_biotype "protein_coding"; exon_id "YBR182C.1";
II	SGD	CDS	593509	594864	.	-	0	gene_id "YBR182C"; transcript_id "YBR182C"; exon_number "1"; gene_name "SMP1"; gene_source "SGD"; gene_biotype "protein_coding"; transcript_name "SMP1"; transcript_source "SGD"; transcript_biotype "protein_coding"; protein_id "YBR182C"; protein_version "1";
II	SGD	start_codon	594862	594864	.	-	0	gene_id "YBR182C"; transcript_id "YBR182C"; exon_number "1"; gene_name "SMP1"; gene_source "SGD"; gene_biotype "protein_coding"; transcript_name "SMP1"; transcript_source "SGD"; transcript_biotype "protein_coding";
II	SGD	stop_codon	593506	593508	.	-	0	gene_id "YBR182C"; transcript_id "YBR182C"; exon_number "1"; gene_name "SMP1"; gene_source "SGD"; gene_biotype "protein_coding"; transcript_name "SMP1"; transcript_source "SGD"; transcript_biotype "protein_coding";
II	SGD	gene	595361	595555	.	-	.	gene_id "YBR182C-A"; gene_source "SGD"; gene_biotype "protein_coding";
II	SGD	transcript	595361	595555	.	-	.	gene_id "YBR182C-A"; transcript_id "YBR182C-A"; gene_source "SGD"; gene_biotype "protein_coding"; transcript_source "SGD"; transcript_biotype "protein_coding";
II	SGD	exon	595361	595555	.	-	.	gene_id "YBR182C-A"; transcript_id "YBR182C-A"; exon_number "1"; gene_source "SGD"; gene_biotype "protein_coding"; transcript_source "SGD"; transcript_biotype "protein_coding"; exon_id "YBR182C-A.1";
II	SGD	CDS	595364	595555	.	-	0	gene_id "YBR182C-A"; transcript_id "YBR182C-A"; exon_number "1"; gene_source "SGD"; gene_biotype "protein_coding"; transcript_source "SGD"; transcript_biotype "protein_coding"; protein_id "YBR182C-A"; protein_version "1";
II	SGD	start_codon	595553	595555	.	-	0	gene_id "YBR182C-A"; transcript_id "YBR182C-A"; exon_number "1"; gene_source "SGD"; gene_biotype "protein_coding"; transcript_source "SGD"; transcript_biotype "protein_coding";
II	SGD	stop_codon	595361	595363	.	-	0	gene_id "YBR182C-A"; transcript_id "YBR182C-A"; exon_number "1"; gene_source "SGD"; gene_biotype "protein_coding"; transcript_source "SGD"; transcript_biotype "protein_coding";
II	SGD	gene	596018	597170	.	+	.	gene_id "YBR183W"; gene_name "YPC1"; gene_source "SGD"; gene_biotype "protein_coding";
II	SGD	transcript	596018	597170	.	+	.	gene_id "YBR183W"; transcript_id "YBR183W"; gene_name "YPC1"; gene_source "SGD"; gene_biotype "protein_coding"; transcript_name "YPC1"; transcript_source "SGD"; transcript_biotype "protein_coding";
II	SGD	exon	596018	597170	.	+	.	gene_id "YBR183W"; transcript_id "YBR183W"; exon_number "1"; gene_name "YPC1"; gene_source "SGD"; gene_biotype "protein_coding"; transcript_name "YPC1"; transcript_source "SGD"; transcript_biotype "protein_coding"; exon_id "YBR183W.1";
II	SGD	CDS	596115	597062	.	+	0	gene_id "YBR183W"; transcript_id "YBR183W"; exon_number "1"; gene_name "YPC1"; gene_source "SGD"; gene_biotype "protein_coding"; transcript_name "YPC1"; transcript_source "SGD"; transcript_biotype "protein_coding"; protein_id "YBR183W"; protein_version "1";
II	SGD	start_codon	596115	596117	.	+	0	gene_id "YBR183W"; transcript_id "YBR183W"; exon_number "1"; gene_name "YPC1"; gene_source "SGD"; gene_biotype "protein_coding"; transcript_name "YPC1"; transcript_source "SGD"; transcript_biotype "protein_coding";
II	SGD	stop_codon	597063	597065	.	+	0	gene_id "YBR183W"; transcript_id "YBR183W"; exon_number "1"; gene_name "YPC1"; gene_source "SGD"; gene_biotype "protein_coding"; transcript_name "YPC1"; transcript_source "SGD"; transcript_biotype "protein_coding";
II	SGD	gene	597363	598934	.	+	.	gene_id "YBR184W"; gene_source "SGD"; gene_biotype "protein_coding";
II	SGD	transcript	597363	598934	.	+	.	gene_id "YBR184W"; transcript_id "YBR184W"; gene_source "SGD"; gene_biotype "protein_coding"; transcript_source "SGD"; transcript_biotype "protein_coding";
II	SGD	exon	597363	598934	.	+	.	gene_id "YBR184W"; transcript_id "YBR184W"; exon_number "1"; gene_source "SGD"; gene_biotype "protein_coding"; transcript_source "SGD"; transcript_biotype "protein_coding"; exon_id "YBR184W.1";
II	SGD	CDS	597363	598931	.	+	0	gene_id "YBR184W"; transcript_id "YBR184W"; exon_number "1"; gene_source "SGD"; gene_biotype "protein_coding"; transcript_source "SGD"; transcript_biotype "protein_coding"; protein_id "YBR184W"; protein_version "1";
II	SGD	start_codon	597363	597365	.	+	0	gene_id "YBR184W"; transcript_id "YBR184W"; exon_number "1"; gene_source "SGD"; gene_biotype "protein_coding"; transcript_source "SGD"; transcript_biotype "protein_coding";
II	SGD	stop_codon	598932	598934	.	+	0	gene_id "YBR184W"; transcript_id "YBR184W"; exon_number "1"; gene_source "SGD"; gene_biotype "protein_coding"; transcript_source "SGD"; transcript_biotype "protein_coding";
II	SGD	gene	598933	600011	.	-	.	gene_id "YBR185C"; gene_name "MBA1"; gene_source "SGD"; gene_biotype "protein_coding";
II	SGD	transcript	598933	600011	.	-	.	gene_id "YBR185C"; transcript_id "YBR185C"; gene_name "MBA1"; gene_source "SGD"; gene_biotype "protein_coding"; transcript_name "MBA1"; transcript_source "SGD"; transcript_biotype "protein_coding";
II	SGD	exon	598933	600011	.	-	.	gene_id "YBR185C"; transcript_id "YBR185C"; exon_number "1"; gene_name "MBA1"; gene_source "SGD"; gene_biotype "protein_coding"; transcript_name "MBA1"; transcript_source "SGD"; transcript_biotype "protein_coding"; exon_id "YBR185C.1";
II	SGD	CDS	599126	599959	.	-	0	gene_id "YBR185C"; transcript_id "YBR185C"; exon_number "1"; gene_name "MBA1"; gene_source "SGD"; gene_biotype "protein_coding"; transcript_name "MBA1"; transcript_source "SGD"; transcript_biotype "protein_coding"; protein_id "YBR185C"; protein_version "1";
II	SGD	start_codon	599957	599959	.	-	0	gene_id "YBR185C"; transcript_id "YBR185C"; exon_number "1"; gene_name "MBA1"; gene_source "SGD"; gene_biotype "protein_coding"; transcript_name "MBA1"; transcript_source "SGD"; transcript_biotype "protein_coding";
II	SGD	stop_codon	599123	599125	.	-	0	gene_id "YBR185C"; transcript_id "YBR185C"; exon_number "1"; gene_name "MBA1"; gene_source "SGD"; gene_biotype "protein_coding"; transcript_name "MBA1"; transcript_source "SGD"; transcript_biotype "protein_coding";
II	SGD	gene	600553	602360	.	+	.	gene_id "YBR186W"; gene_name "PCH2"; gene_source "SGD"; gene_biotype "protein_coding";
II	SGD	transcript	600553	602360	.	+	.	gene_id "YBR186W"; transcript_id "YBR186W"; gene_name "PCH2"; gene_source "SGD"; gene_biotype "protein_coding"; transcript_name "PCH2"; transcript_source "SGD"; transcript_biotype "protein_coding";
II	SGD	exon	600553	602103	.	+	.	gene_id "YBR186W"; transcript_id "YBR186W"; exon_number "1"; gene_name "PCH2"; gene_source "SGD"; gene_biotype "protein_coding"; transcript_name "PCH2"; transcript_source "SGD"; transcript_biotype "protein_coding"; exon_id "YBR186W.1";
II	SGD	CDS	600553	602103	.	+	0	gene_id "YBR186W"; transcript_id "YBR186W"; exon_number "1"; gene_name "PCH2"; gene_source "SGD"; gene_biotype "protein_coding"; transcript_name "PCH2"; transcript_source "SGD"; transcript_biotype "protein_coding"; protein_id "YBR186W"; protein_version "1";
II	SGD	start_codon	600553	600555	.	+	0	gene_id "YBR186W"; transcript_id "YBR186W"; exon_number "1"; gene_name "PCH2"; gene_source "SGD"; gene_biotype "protein_coding"; transcript_name "PCH2"; transcript_source "SGD"; transcript_biotype "protein_coding";
II	SGD	exon	602217	602360	.	+	.	gene_id "YBR186W"; transcript_id "YBR186W"; exon_number "2"; gene_name "PCH2"; gene_source "SGD"; gene_biotype "protein_coding"; transcript_name "PCH2"; transcript_source "SGD"; transcript_biotype "protein_coding"; exon_id "YBR186W.2";
II	SGD	CDS	602217	602357	.	+	0	gene_id "YBR186W"; transcript_id "YBR186W"; exon_number "2"; gene_name "PCH2"; gene_source "SGD"; gene_biotype "protein_coding"; transcript_name "PCH2"; transcript_source "SGD"; transcript_biotype "protein_coding"; protein_id "YBR186W"; protein_version "1";
II	SGD	stop_codon	602358	602360	.	+	0	gene_id "YBR186W"; transcript_id "YBR186W"; exon_number "2"; gene_name "PCH2"; gene_source "SGD"; gene_biotype "protein_coding"; transcript_name "PCH2"; transcript_source "SGD"; transcript_biotype "protein_coding";
II	SGD	gene	602495	603664	.	+	.	gene_id "YBR187W"; gene_name "GDT1"; gene_source "SGD"; gene_biotype "protein_coding";
II	SGD	transcript	602495	603664	.	+	.	gene_id "YBR187W"; transcript_id "YBR187W"; gene_name "GDT1"; gene_source "SGD"; gene_biotype "protein_coding"; transcript_name "GDT1"; transcript_source "SGD"; transcript_biotype "protein_coding";
II	SGD	exon	602495	603664	.	+	.	gene_id "YBR187W"; transcript_id "YBR187W"; exon_number "1"; gene_name "GDT1"; gene_source "SGD"; gene_biotype "protein_coding"; transcript_name "GDT1"; transcript_source "SGD"; transcript_biotype "protein_coding"; exon_id "YBR187W.1";
II	SGD	CDS	602634	603473	.	+	0	gene_id "YBR187W"; transcript_id "YBR187W"; exon_number "1"; gene_name "GDT1"; gene_source "SGD"; gene_biotype "protein_coding"; transcript_name "GDT1"; transcript_source "SGD"; transcript_biotype "protein_coding"; protein_id "YBR187W"; protein_version "1";
II	SGD	start_codon	602634	602636	.	+	0	gene_id "YBR187W"; transcript_id "YBR187W"; exon_number "1"; gene_name "GDT1"; gene_source "SGD"; gene_biotype "protein_coding"; transcript_name "GDT1"; transcript_source "SGD"; transcript_biotype "protein_coding";
II	SGD	stop_codon	603474	603476	.	+	0	gene_id "YBR187W"; transcript_id "YBR187W"; exon_number "1"; gene_name "GDT1"; gene_source "SGD"; gene_biotype "protein_coding"; transcript_name "GDT1"; transcript_source "SGD"; transcript_biotype "protein_coding";
II	SGD	gene	603502	604182	.	-	.	gene_id "YBR188C"; gene_name "NTC20"; gene_source "SGD"; gene_biotype "protein_coding";
II	SGD	transcript	603502	604182	.	-	.	gene_id "YBR188C"; transcript_id "YBR188C"; gene_name "NTC20"; gene_source "SGD"; gene_biotype "protein_coding"; transcript_name "NTC20"; transcript_source "SGD"; transcript_biotype "protein_coding";
II	SGD	exon	603502	604182	.	-	.	gene_id "YBR188C"; transcript_id "YBR188C"; exon_number "1"; gene_name "NTC20"; gene_source "SGD"; gene_biotype "protein_coding"; transcript_name "NTC20"; transcript_source "SGD"; transcript_biotype "protein_coding"; exon_id "YBR188C.1";
II	SGD	CDS	603688	604107	.	-	0	gene_id "YBR188C"; transcript_id "YBR188C"; exon_number "1"; gene_name "NTC20"; gene_source "SGD"; gene_biotype "protein_coding"; transcript_name "NTC20"; transcript_source "SGD"; transcript_biotype "protein_coding"; protein_id "YBR188C"; protein_version "1";
II	SGD	start_codon	604105	604107	.	-	0	gene_id "YBR188C"; transcript_id "YBR188C"; exon_number "1"; gene_name "NTC20"; gene_source "SGD"; gene_biotype "protein_coding"; transcript_name "NTC20"; transcript_source "SGD"; transcript_biotype "protein_coding";
II	SGD	stop_codon	603685	603687	.	-	0	gene_id "YBR188C"; transcript_id "YBR188C"; exon_number "1"; gene_name "NTC20"; gene_source "SGD"; gene_biotype "protein_coding"; transcript_name "NTC20"; transcript_source "SGD"; transcript_biotype "protein_coding";
II	SGD	gene	604448	605592	.	+	.	gene_id "YBR189W"; gene_name "RPS9B"; gene_source "SGD"; gene_biotype "protein_coding";
II	SGD	transcript	604448	605592	.	+	.	gene_id "YBR189W"; transcript_id "YBR189W"; gene_name "RPS9B"; gene_source "SGD"; gene_biotype "protein_coding"; transcript_name "RPS9B"; transcript_source "SGD"; transcript_biotype "protein_coding";
II	SGD	exon	604448	604514	.	+	.	gene_id "YBR189W"; transcript_id "YBR189W"; exon_number "1"; gene_name "RPS9B"; gene_source "SGD"; gene_biotype "protein_coding"; transcript_name "RPS9B"; transcript_source "SGD"; transcript_biotype "protein_coding"; exon_id "YBR189W.1";
II	SGD	CDS	604508	604514	.	+	0	gene_id "YBR189W"; transcript_id "YBR189W"; exon_number "1"; gene_name "RPS9B"; gene_source "SGD"; gene_biotype "protein_coding"; transcript_name "RPS9B"; transcript_source "SGD"; transcript_biotype "protein_coding"; protein_id "YBR189W"; protein_version "1";
II	SGD	start_codon	604508	604510	.	+	0	gene_id "YBR189W"; transcript_id "YBR189W"; exon_number "1"; gene_name "RPS9B"; gene_source "SGD"; gene_biotype "protein_coding"; transcript_name "RPS9B"; transcript_source "SGD"; transcript_biotype "protein_coding";
II	SGD	exon	604928	605592	.	+	.	gene_id "YBR189W"; transcript_id "YBR189W"; exon_number "2"; gene_name "RPS9B"; gene_source "SGD"; gene_biotype "protein_coding"; transcript_name "RPS9B"; transcript_source "SGD"; transcript_biotype "protein_coding"; exon_id "YBR189W.2";
II	SGD	CDS	604928	605508	.	+	1	gene_id "YBR189W"; transcript_id "YBR189W"; exon_number "2"; gene_name "RPS9B"; gene_source "SGD"; gene_biotype "protein_coding"; transcript_name "RPS9B"; transcript_source "SGD"; transcript_biotype "protein_coding"; protein_id "YBR189W"; protein_version "1";
II	SGD	gene	605966	606277	.	+	.	gene_id "YBR190W"; gene_source "SGD"; gene_biotype "protein_coding";
II	SGD	transcript	605966	606277	.	+	.	gene_id "YBR190W"; transcript_id "YBR190W"; gene_source "SGD"; gene_biotype "protein_coding"; transcript_source "SGD"; transcript_biotype "protein_coding";
II	SGD	exon	605966	606277	.	+	.	gene_id "YBR190W"; transcript_id "YBR190W"; exon_number "1"; gene_source "SGD"; gene_biotype "protein_coding"; transcript_source "SGD"; transcript_biotype "protein_coding"; exon_id "YBR190W.1";
II	SGD	CDS	605966	606274	.	+	0	gene_id "YBR190W"; transcript_id "YBR190W"; exon_number "1"; gene_source "SGD"; gene_biotype "protein_coding"; transcript_source "SGD"; transcript_biotype "protein_coding"; protein_id "YBR190W"; protein_version "1";
II	SGD	start_codon	605966	605968	.	+	0	gene_id "YBR190W"; transcript_id "YBR190W"; exon_number "1"; gene_source "SGD"; gene_biotype "protein_coding"; transcript_source "SGD"; transcript_biotype "protein_coding";
II	SGD	stop_codon	606275	606277	.	+	0	gene_id "YBR190W"; transcript_id "YBR190W"; exon_number "1"; gene_source "SGD"; gene_biotype "protein_coding"; transcript_source "SGD"; transcript_biotype "protein_coding";
II	SGD	gene	606270	607140	.	+	.	gene_id "YBR191W"; gene_name "RPL21A"; gene_source "SGD"; gene_biotype "protein_coding";
II	SGD	transcript	606270	607140	.	+	.	gene_id "YBR191W"; transcript_id "YBR191W"; gene_name "RPL21A"; gene_source "SGD"; gene_biotype "protein_coding"; transcript_name "RPL21A"; transcript_source "SGD"; transcript_biotype "protein_coding";
II	SGD	exon	606270	606280	.	+	.	gene_id "YBR191W"; transcript_id "YBR191W"; exon_number "1"; gene_name "RPL21A"; gene_source "SGD"; gene_biotype "protein_coding"; transcript_name "RPL21A"; transcript_source "SGD"; transcript_biotype "protein_coding"; exon_id "YBR191W.1";
II	SGD	CDS	606270	606280	.	+	0	gene_id "YBR191W"; transcript_id "YBR191W"; exon_number "1"; gene_name "RPL21A"; gene_source "SGD"; gene_biotype "protein_coding"; transcript_name "RPL21A"; transcript_source "SGD"; transcript_biotype "protein_coding"; protein_id "YBR191W"; protein_version "1";
II	SGD	start_codon	606270	606272	.	+	0	gene_id "YBR191W"; transcript_id "YBR191W"; exon_number "1"; gene_name "RPL21A"; gene_source "SGD"; gene_biotype "protein_coding"; transcript_name "RPL21A"; transcript_source "SGD"; transcript_biotype "protein_coding";
II	SGD	exon	606669	607140	.	+	.	gene_id "YBR191W"; transcript_id "YBR191W"; exon_number "2"; gene_name "RPL21A"; gene_source "SGD"; gene_biotype "protein_coding"; transcript_name "RPL21A"; transcript_source "SGD"; transcript_biotype "protein_coding"; exon_id "YBR191W.2";
II	SGD	CDS	606669	607140	.	+	2	gene_id "YBR191W"; transcript_id "YBR191W"; exon_number "2"; gene_name "RPL21A"; gene_source "SGD"; gene_biotype "protein_coding"; transcript_name "RPL21A"; transcript_source "SGD"; transcript_biotype "protein_coding"; protein_id "YBR191W"; protein_version "1";
II	SGD	gene	607149	607223	.	+	.	gene_id "YBR191W-A"; gene_source "SGD"; gene_biotype "protein_coding";
II	SGD	transcript	607149	607223	.	+	.	gene_id "YBR191W-A"; transcript_id "YBR191W-A"; gene_source "SGD"; gene_biotype "protein_coding"; transcript_source "SGD"; transcript_biotype "protein_coding";
II	SGD	exon	607149	607223	.	+	.	gene_id "YBR191W-A"; transcript_id "YBR191W-A"; exon_number "1"; gene_source "SGD"; gene_biotype "protein_coding"; transcript_source "SGD"; transcript_biotype "protein_coding"; exon_id "YBR191W-A.1";
II	SGD	CDS	607149	607220	.	+	0	gene_id "YBR191W-A"; transcript_id "YBR191W-A"; exon_number "1"; gene_source "SGD"; gene_biotype "protein_coding"; transcript_source "SGD"; transcript_biotype "protein_coding"; protein_id "YBR191W-A"; protein_version "1";
II	SGD	start_codon	607149	607151	.	+	0	gene_id "YBR191W-A"; transcript_id "YBR191W-A"; exon_number "1"; gene_source "SGD"; gene_biotype "protein_coding"; transcript_source "SGD"; transcript_biotype "protein_coding";
II	SGD	stop_codon	607221	607223	.	+	0	gene_id "YBR191W-A"; transcript_id "YBR191W-A"; exon_number "1"; gene_source "SGD"; gene_biotype "protein_coding"; transcript_source "SGD"; transcript_biotype "protein_coding";
II	SGD	gene	607444	609063	.	+	.	gene_id "YBR192W"; gene_name "RIM2"; gene_source "SGD"; gene_biotype "protein_coding";
II	SGD	transcript	607444	609063	.	+	.	gene_id "YBR192W"; transcript_id "YBR192W"; gene_name "RIM2"; gene_source "SGD"; gene_biotype "protein_coding"; transcript_name "RIM2"; transcript_source "SGD"; transcript_biotype "protein_coding";
II	SGD	exon	607444	609063	.	+	.	gene_id "YBR192W"; transcript_id "YBR192W"; exon_number "1"; gene_name "RIM2"; gene_source "SGD"; gene_biotype "protein_coding"; transcript_name "RIM2"; transcript_source "SGD"; transcript_biotype "protein_coding"; exon_id "YBR192W.1";
II	SGD	CDS	607652	608782	.	+	0	gene_id "YBR192W"; transcript_id "YBR192W"; exon_number "1"; gene_name "RIM2"; gene_source "SGD"; gene_biotype "protein_coding"; transcript_name "RIM2"; transcript_source "SGD"; transcript_biotype "protein_coding"; protein_id "YBR192W"; protein_version "1";
II	SGD	start_codon	607652	607654	.	+	0	gene_id "YBR192W"; transcript_id "YBR192W"; exon_number "1"; gene_name "RIM2"; gene_source "SGD"; gene_biotype "protein_coding"; transcript_name "RIM2"; transcript_source "SGD"; transcript_biotype "protein_coding";
II	SGD	stop_codon	608783	608785	.	+	0	gene_id "YBR192W"; transcript_id "YBR192W"; exon_number "1"; gene_name "RIM2"; gene_source "SGD"; gene_biotype "protein_coding"; transcript_name "RIM2"; transcript_source "SGD"; transcript_biotype "protein_coding";
II	SGD	gene	609082	609753	.	-	.	gene_id "YBR193C"; gene_name "MED8"; gene_source "SGD"; gene_biotype "protein_coding";
II	SGD	transcript	609082	609753	.	-	.	gene_id "YBR193C"; transcript_id "YBR193C"; gene_name "MED8"; gene_source "SGD"; gene_biotype "protein_coding"; transcript_name "MED8"; transcript_source "SGD"; transcript_biotype "protein_coding";
II	SGD	exon	609082	609753	.	-	.	gene_id "YBR193C"; transcript_id "YBR193C"; exon_number "1"; gene_name "MED8"; gene_source "SGD"; gene_biotype "protein_coding"; transcript_name "MED8"; transcript_source "SGD"; transcript_biotype "protein_coding"; exon_id "YBR193C.1";
II	SGD	CDS	609085	609753	.	-	0	gene_id "YBR193C"; transcript_id "YBR193C"; exon_number "1"; gene_name "MED8"; gene_source "SGD"; gene_biotype "protein_coding"; transcript_name "MED8"; transcript_source "SGD"; transcript_biotype "protein_coding"; protein_id "YBR193C"; protein_version "1";
II	SGD	start_codon	609751	609753	.	-	0	gene_id "YBR193C"; transcript_id "YBR193C"; exon_number "1"; gene_name "MED8"; gene_source "SGD"; gene_biotype "protein_coding"; transcript_name "MED8"; transcript_source "SGD"; transcript_biotype "protein_coding";
II	SGD	stop_codon	609082	609084	.	-	0	gene_id "YBR193C"; transcript_id "YBR193C"; exon_number "1"; gene_name "MED8"; gene_source "SGD"; gene_biotype "protein_coding"; transcript_name "MED8"; transcript_source "SGD"; transcript_biotype "protein_coding";
II	SGD	gene	610038	610409	.	+	.	gene_id "YBR194W"; gene_name "AIM4"; gene_source "SGD"; gene_biotype "protein_coding";
II	SGD	transcript	610038	610409	.	+	.	gene_id "YBR194W"; transcript_id "YBR194W"; gene_name "AIM4"; gene_source "SGD"; gene_biotype "protein_coding"; transcript_name "AIM4"; transcript_source "SGD"; transcript_biotype "protein_coding";
II	SGD	exon	610038	610409	.	+	.	gene_id "YBR194W"; transcript_id "YBR194W"; exon_number "1"; gene_name "AIM4"; gene_source "SGD"; gene_biotype "protein_coding"; transcript_name "AIM4"; transcript_source "SGD"; transcript_biotype "protein_coding"; exon_id "YBR194W.1";
II	SGD	CDS	610038	610406	.	+	0	gene_id "YBR194W"; transcript_id "YBR194W"; exon_number "1"; gene_name "AIM4"; gene_source "SGD"; gene_biotype "protein_coding"; transcript_name "AIM4"; transcript_source "SGD"; transcript_biotype "protein_coding"; protein_id "YBR194W"; protein_version "1";
II	SGD	start_codon	610038	610040	.	+	0	gene_id "YBR194W"; transcript_id "YBR194W"; exon_number "1"; gene_name "AIM4"; gene_source "SGD"; gene_biotype "protein_coding"; transcript_name "AIM4"; transcript_source "SGD"; transcript_biotype "protein_coding";
II	SGD	stop_codon	610407	610409	.	+	0	gene_id "YBR194W"; transcript_id "YBR194W"; exon_number "1"; gene_name "AIM4"; gene_source "SGD"; gene_biotype "protein_coding"; transcript_name "AIM4"; transcript_source "SGD"; transcript_biotype "protein_coding";
II	SGD	gene	610475	611928	.	-	.	gene_id "YBR195C"; gene_name "MSI1"; gene_source "SGD"; gene_biotype "protein_coding";
II	SGD	transcript	610475	611928	.	-	.	gene_id "YBR195C"; transcript_id "YBR195C"; gene_name "MSI1"; gene_source "SGD"; gene_biotype "protein_coding"; transcript_name "MSI1"; transcript_source "SGD"; transcript_biotype "protein_coding";
II	SGD	exon	610475	611928	.	-	.	gene_id "YBR195C"; transcript_id "YBR195C"; exon_number "1"; gene_name "MSI1"; gene_source "SGD"; gene_biotype "protein_coding"; transcript_name "MSI1"; transcript_source "SGD"; transcript_biotype "protein_coding"; exon_id "YBR195C.1";
II	SGD	CDS	610617	611882	.	-	0	gene_id "YBR195C"; transcript_id "YBR195C"; exon_number "1"; gene_name "MSI1"; gene_source "SGD"; gene_biotype "protein_coding"; transcript_name "MSI1"; transcript_source "SGD"; transcript_biotype "protein_coding"; protein_id "YBR195C"; protein_version "1";
II	SGD	start_codon	611880	611882	.	-	0	gene_id "YBR195C"; transcript_id "YBR195C"; exon_number "1"; gene_name "MSI1"; gene_source "SGD"; gene_biotype "protein_coding"; transcript_name "MSI1"; transcript_source "SGD"; transcript_biotype "protein_coding";
II	SGD	stop_codon	610614	610616	.	-	0	gene_id "YBR195C"; transcript_id "YBR195C"; exon_number "1"; gene_name "MSI1"; gene_source "SGD"; gene_biotype "protein_coding"; transcript_name "MSI1"; transcript_source "SGD"; transcript_biotype "protein_coding";
II	SGD	gene	612040	613985	.	-	.	gene_id "YBR196C"; gene_name "PGI1"; gene_source "SGD"; gene_biotype "protein_coding";
II	SGD	transcript	612040	613985	.	-	.	gene_id "YBR196C"; transcript_id "YBR196C"; gene_name "PGI1"; gene_source "SGD"; gene_biotype "protein_coding"; transcript_name "PGI1"; transcript_source "SGD"; transcript_biotype "protein_coding";
II	SGD	exon	612040	613985	.	-	.	gene_id "YBR196C"; transcript_id "YBR196C"; exon_number "1"; gene_name "PGI1"; gene_source "SGD"; gene_biotype "protein_coding"; transcript_name "PGI1"; transcript_source "SGD"; transcript_biotype "protein_coding"; exon_id "YBR196C.1";
II	SGD	CDS	612239	613900	.	-	0	gene_id "YBR196C"; transcript_id "YBR196C"; exon_number "1"; gene_name "PGI1"; gene_source "SGD"; gene_biotype "protein_coding"; transcript_name "PGI1"; transcript_source "SGD"; transcript_biotype "protein_coding"; protein_id "YBR196C"; protein_version "1";
II	SGD	start_codon	613898	613900	.	-	0	gene_id "YBR196C"; transcript_id "YBR196C"; exon_number "1"; gene_name "PGI1"; gene_source "SGD"; gene_biotype "protein_coding"; transcript_name "PGI1"; transcript_source "SGD"; transcript_biotype "protein_coding";
II	SGD	stop_codon	612236	612238	.	-	0	gene_id "YBR196C"; transcript_id "YBR196C"; exon_number "1"; gene_name "PGI1"; gene_source "SGD"; gene_biotype "protein_coding"; transcript_name "PGI1"; transcript_source "SGD"; transcript_biotype "protein_coding";
II	SGD	gene	614024	614173	.	-	.	gene_id "YBR196C-A"; gene_source "SGD"; gene_biotype "protein_coding";
II	SGD	transcript	614024	614173	.	-	.	gene_id "YBR196C-A"; transcript_id "YBR196C-A"; gene_source "SGD"; gene_biotype "protein_coding"; transcript_source "SGD"; transcript_biotype "protein_coding";
II	SGD	exon	614024	614173	.	-	.	gene_id "YBR196C-A"; transcript_id "YBR196C-A"; exon_number "1"; gene_source "SGD"; gene_biotype "protein_coding"; transcript_source "SGD"; transcript_biotype "protein_coding"; exon_id "YBR196C-A.1";
II	SGD	CDS	614027	614173	.	-	0	gene_id "YBR196C-A"; transcript_id "YBR196C-A"; exon_number "1"; gene_source "SGD"; gene_biotype "protein_coding"; transcript_source "SGD"; transcript_biotype "protein_coding"; protein_id "YBR196C-A"; protein_version "1";
II	SGD	start_codon	614171	614173	.	-	0	gene_id "YBR196C-A"; transcript_id "YBR196C-A"; exon_number "1"; gene_source "SGD"; gene_biotype "protein_coding"; transcript_source "SGD"; transcript_biotype "protein_coding";
II	SGD	stop_codon	614024	614026	.	-	0	gene_id "YBR196C-A"; transcript_id "YBR196C-A"; exon_number "1"; gene_source "SGD"; gene_biotype "protein_coding"; transcript_source "SGD"; transcript_biotype "protein_coding";
II	SGD	gene	614526	614630	.	-	.	gene_id "YBR196C-B"; gene_source "SGD"; gene_biotype "protein_coding";
II	SGD	transcript	614526	614630	.	-	.	gene_id "YBR196C-B"; transcript_id "YBR196C-B"; gene_source "SGD"; gene_biotype "protein_coding"; transcript_source "SGD"; transcript_biotype "protein_coding";
II	SGD	exon	614526	614630	.	-	.	gene_id "YBR196C-B"; transcript_id "YBR196C-B"; exon_number "1"; gene_source "SGD"; gene_biotype "protein_coding"; transcript_source "SGD"; transcript_biotype "protein_coding"; exon_id "YBR196C-B.1";
II	SGD	CDS	614529	614630	.	-	0	gene_id "YBR196C-B"; transcript_id "YBR196C-B"; exon_number "1"; gene_source "SGD"; gene_biotype "protein_coding"; transcript_source "SGD"; transcript_biotype "protein_coding"; protein_id "YBR196C-B"; protein_version "1";
II	SGD	start_codon	614628	614630	.	-	0	gene_id "YBR196C-B"; transcript_id "YBR196C-B"; exon_number "1"; gene_source "SGD"; gene_biotype "protein_coding"; transcript_source "SGD"; transcript_biotype "protein_coding";
II	SGD	stop_codon	614526	614528	.	-	0	gene_id "YBR196C-B"; transcript_id "YBR196C-B"; exon_number "1"; gene_source "SGD"; gene_biotype "protein_coding"; transcript_source "SGD"; transcript_biotype "protein_coding";
II	SGD	gene	615203	615856	.	-	.	gene_id "YBR197C"; gene_source "SGD"; gene_biotype "protein_coding";
II	SGD	transcript	615203	615856	.	-	.	gene_id "YBR197C"; transcript_id "YBR197C"; gene_source "SGD"; gene_biotype "protein_coding"; transcript_source "SGD"; transcript_biotype "protein_coding";
II	SGD	exon	615203	615856	.	-	.	gene_id "YBR197C"; transcript_id "YBR197C"; exon_number "1"; gene_source "SGD"; gene_biotype "protein_coding"; transcript_source "SGD"; transcript_biotype "protein_coding"; exon_id "YBR197C.1";
II	SGD	CDS	615206	615856	.	-	0	gene_id "YBR197C"; transcript_id "YBR197C"; exon_number "1"; gene_source "SGD"; gene_biotype "protein_coding"; transcript_source "SGD"; transcript_biotype "protein_coding"; protein_id "YBR197C"; protein_version "1";
II	SGD	start_codon	615854	615856	.	-	0	gene_id "YBR197C"; transcript_id "YBR197C"; exon_number "1"; gene_source "SGD"; gene_biotype "protein_coding"; transcript_source "SGD"; transcript_biotype "protein_coding";
II	SGD	stop_codon	615203	615205	.	-	0	gene_id "YBR197C"; transcript_id "YBR197C"; exon_number "1"; gene_source "SGD"; gene_biotype "protein_coding"; transcript_source "SGD"; transcript_biotype "protein_coding";
II	SGD	gene	616031	618609	.	-	.	gene_id "YBR198C"; gene_name "TAF5"; gene_source "SGD"; gene_biotype "protein_coding";
II	SGD	transcript	616031	618609	.	-	.	gene_id "YBR198C"; transcript_id "YBR198C"; gene_name "TAF5"; gene_source "SGD"; gene_biotype "protein_coding"; transcript_name "TAF5"; transcript_source "SGD"; transcript_biotype "protein_coding";
II	SGD	exon	616031	618609	.	-	.	gene_id "YBR198C"; transcript_id "YBR198C"; exon_number "1"; gene_name "TAF5"; gene_source "SGD"; gene_biotype "protein_coding"; transcript_name "TAF5"; transcript_source "SGD"; transcript_biotype "protein_coding"; exon_id "YBR198C.1";
II	SGD	CDS	616130	618523	.	-	0	gene_id "YBR198C"; transcript_id "YBR198C"; exon_number "1"; gene_name "TAF5"; gene_source "SGD"; gene_biotype "protein_coding"; transcript_name "TAF5"; transcript_source "SGD"; transcript_biotype "protein_coding"; protein_id "YBR198C"; protein_version "1";
II	SGD	start_codon	618521	618523	.	-	0	gene_id "YBR198C"; transcript_id "YBR198C"; exon_number "1"; gene_name "TAF5"; gene_source "SGD"; gene_biotype "protein_coding"; transcript_name "TAF5"; transcript_source "SGD"; transcript_biotype "protein_coding";
II	SGD	stop_codon	616127	616129	.	-	0	gene_id "YBR198C"; transcript_id "YBR198C"; exon_number "1"; gene_name "TAF5"; gene_source "SGD"; gene_biotype "protein_coding"; transcript_name "TAF5"; transcript_source "SGD"; transcript_biotype "protein_coding";
II	SGD	gene	618804	620579	.	+	.	gene_id "YBR199W"; gene_name "KTR4"; gene_source "SGD"; gene_biotype "protein_coding";
II	SGD	transcript	618804	620579	.	+	.	gene_id "YBR199W"; transcript_id "YBR199W"; gene_name "KTR4"; gene_source "SGD"; gene_biotype "protein_coding"; transcript_name "KTR4"; transcript_source "SGD"; transcript_biotype "protein_coding";
II	SGD	exon	618804	620579	.	+	.	gene_id "YBR199W"; transcript_id "YBR199W"; exon_number "1"; gene_name "KTR4"; gene_source "SGD"; gene_biotype "protein_coding"; transcript_name "KTR4"; transcript_source "SGD"; transcript_biotype "protein_coding"; exon_id "YBR199W.1";
II	SGD	CDS	618909	620300	.	+	0	gene_id "YBR199W"; transcript_id "YBR199W"; exon_number "1"; gene_name "KTR4"; gene_source "SGD"; gene_biotype "protein_coding"; transcript_name "KTR4"; transcript_source "SGD"; transcript_biotype "protein_coding"; protein_id "YBR199W"; protein_version "1";
II	SGD	start_codon	618909	618911	.	+	0	gene_id "YBR199W"; transcript_id "YBR199W"; exon_number "1"; gene_name "KTR4"; gene_source "SGD"; gene_biotype "protein_coding"; transcript_name "KTR4"; transcript_source "SGD"; transcript_biotype "protein_coding";
II	SGD	stop_codon	620301	620303	.	+	0	gene_id "YBR199W"; transcript_id "YBR199W"; exon_number "1"; gene_name "KTR4"; gene_source "SGD"; gene_biotype "protein_coding"; transcript_name "KTR4"; transcript_source "SGD"; transcript_biotype "protein_coding";
II	SGD	gene	620798	622749	.	+	.	gene_id "YBR200W"; gene_name "BEM1"; gene_source "SGD"; gene_biotype "protein_coding";
II	SGD	transcript	620798	622749	.	+	.	gene_id "YBR200W"; transcript_id "YBR200W"; gene_name "BEM1"; gene_source "SGD"; gene_biotype "protein_coding"; transcript_name "BEM1"; transcript_source "SGD"; transcript_biotype "protein_coding";
II	SGD	exon	620798	622749	.	+	.	gene_id "YBR200W"; transcript_id "YBR200W"; exon_number "1"; gene_name "BEM1"; gene_source "SGD"; gene_biotype "protein_coding"; transcript_name "BEM1"; transcript_source "SGD"; transcript_biotype "protein_coding"; exon_id "YBR200W.1";
II	SGD	CDS	620872	622524	.	+	0	gene_id "YBR200W"; transcript_id "YBR200W"; exon_number "1"; gene_name "BEM1"; gene_source "SGD"; gene_biotype "protein_coding"; transcript_name "BEM1"; transcript_source "SGD"; transcript_biotype "protein_coding"; protein_id "YBR200W"; protein_version "1";
II	SGD	start_codon	620872	620874	.	+	0	gene_id "YBR200W"; transcript_id "YBR200W"; exon_number "1"; gene_name "BEM1"; gene_source "SGD"; gene_biotype "protein_coding"; transcript_name "BEM1"; transcript_source "SGD"; transcript_biotype "protein_coding";
II	SGD	stop_codon	622525	622527	.	+	0	gene_id "YBR200W"; transcript_id "YBR200W"; exon_number "1"; gene_name "BEM1"; gene_source "SGD"; gene_biotype "protein_coding"; transcript_name "BEM1"; transcript_source "SGD"; transcript_biotype "protein_coding";
II	SGD	gene	622983	623147	.	+	.	gene_id "YBR200W-A"; gene_source "SGD"; gene_biotype "protein_coding";
II	SGD	transcript	622983	623147	.	+	.	gene_id "YBR200W-A"; transcript_id "YBR200W-A"; gene_source "SGD"; gene_biotype "protein_coding"; transcript_source "SGD"; transcript_biotype "protein_coding";
II	SGD	exon	622983	623147	.	+	.	gene_id "YBR200W-A"; transcript_id "YBR200W-A"; exon_number "1"; gene_source "SGD"; gene_biotype "protein_coding"; transcript_source "SGD"; transcript_biotype "protein_coding"; exon_id "YBR200W-A.1";
II	SGD	CDS	622983	623144	.	+	0	gene_id "YBR200W-A"; transcript_id "YBR200W-A"; exon_number "1"; gene_source "SGD"; gene_biotype "protein_coding"; transcript_source "SGD"; transcript_biotype "protein_coding"; protein_id "YBR200W-A"; protein_version "1";
II	SGD	start_codon	622983	622985	.	+	0	gene_id "YBR200W-A"; transcript_id "YBR200W-A"; exon_number "1"; gene_source "SGD"; gene_biotype "protein_coding"; transcript_source "SGD"; transcript_biotype "protein_coding";
II	SGD	stop_codon	623145	623147	.	+	0	gene_id "YBR200W-A"; transcript_id "YBR200W-A"; exon_number "1"; gene_source "SGD"; gene_biotype "protein_coding"; transcript_source "SGD"; transcript_biotype "protein_coding";
II	SGD	gene	623426	624335	.	+	.	gene_id "YBR201W"; gene_name "DER1"; gene_source "SGD"; gene_biotype "protein_coding";
II	SGD	transcript	623426	624335	.	+	.	gene_id "YBR201W"; transcript_id "YBR201W"; gene_name "DER1"; gene_source "SGD"; gene_biotype "protein_coding"; transcript_name "DER1"; transcript_source "SGD"; transcript_biotype "protein_coding";
II	SGD	exon	623426	624335	.	+	.	gene_id "YBR201W"; transcript_id "YBR201W"; exon_number "1"; gene_name "DER1"; gene_source "SGD"; gene_biotype "protein_coding"; transcript_name "DER1"; transcript_source "SGD"; transcript_biotype "protein_coding"; exon_id "YBR201W.1";
II	SGD	CDS	623576	624208	.	+	0	gene_id "YBR201W"; transcript_id "YBR201W"; exon_number "1"; gene_name "DER1"; gene_source "SGD"; gene_biotype "protein_coding"; transcript_name "DER1"; transcript_source "SGD"; transcript_biotype "protein_coding"; protein_id "YBR201W"; protein_version "1";
II	SGD	start_codon	623576	623578	.	+	0	gene_id "YBR201W"; transcript_id "YBR201W"; exon_number "1"; gene_name "DER1"; gene_source "SGD"; gene_biotype "protein_coding"; transcript_name "DER1"; transcript_source "SGD"; transcript_biotype "protein_coding";
II	SGD	stop_codon	624209	624211	.	+	0	gene_id "YBR201W"; transcript_id "YBR201W"; exon_number "1"; gene_name "DER1"; gene_source "SGD"; gene_biotype "protein_coding"; transcript_name "DER1"; transcript_source "SGD"; transcript_biotype "protein_coding";
II	SGD	gene	624493	624696	.	-	.	gene_id "YBR201C-A"; gene_source "SGD"; gene_biotype "protein_coding";
II	SGD	transcript	624493	624696	.	-	.	gene_id "YBR201C-A"; transcript_id "YBR201C-A"; gene_source "SGD"; gene_biotype "protein_coding"; transcript_source "SGD"; transcript_biotype "protein_coding";
II	SGD	exon	624493	624696	.	-	.	gene_id "YBR201C-A"; transcript_id "YBR201C-A"; exon_number "1"; gene_source "SGD"; gene_biotype "protein_coding"; transcript_source "SGD"; transcript_biotype "protein_coding"; exon_id "YBR201C-A.1";
II	SGD	CDS	624496	624696	.	-	0	gene_id "YBR201C-A"; transcript_id "YBR201C-A"; exon_number "1"; gene_source "SGD"; gene_biotype "protein_coding"; transcript_source "SGD"; transcript_biotype "protein_coding"; protein_id "YBR201C-A"; protein_version "1";
II	SGD	start_codon	624694	624696	.	-	0	gene_id "YBR201C-A"; transcript_id "YBR201C-A"; exon_number "1"; gene_source "SGD"; gene_biotype "protein_coding"; transcript_source "SGD"; transcript_biotype "protein_coding";
II	SGD	stop_codon	624493	624495	.	-	0	gene_id "YBR201C-A"; transcript_id "YBR201C-A"; exon_number "1"; gene_source "SGD"; gene_biotype "protein_coding"; transcript_source "SGD"; transcript_biotype "protein_coding";
II	SGD	gene	625707	628486	.	+	.	gene_id "YBR202W"; gene_name "MCM7"; gene_source "SGD"; gene_biotype "protein_coding";
II	SGD	transcript	625707	628486	.	+	.	gene_id "YBR202W"; transcript_id "YBR202W"; gene_name "MCM7"; gene_source "SGD"; gene_biotype "protein_coding"; transcript_name "MCM7"; transcript_source "SGD"; transcript_biotype "protein_coding";
II	SGD	exon	625707	628486	.	+	.	gene_id "YBR202W"; transcript_id "YBR202W"; exon_number "1"; gene_name "MCM7"; gene_source "SGD"; gene_biotype "protein_coding"; transcript_name "MCM7"; transcript_source "SGD"; transcript_biotype "protein_coding"; exon_id "YBR202W.1";
II	SGD	CDS	625772	628306	.	+	0	gene_id "YBR202W"; transcript_id "YBR202W"; exon_number "1"; gene_name "MCM7"; gene_source "SGD"; gene_biotype "protein_coding"; transcript_name "MCM7"; transcript_source "SGD"; transcript_biotype "protein_coding"; protein_id "YBR202W"; protein_version "1";
II	SGD	start_codon	625772	625774	.	+	0	gene_id "YBR202W"; transcript_id "YBR202W"; exon_number "1"; gene_name "MCM7"; gene_source "SGD"; gene_biotype "protein_coding"; transcript_name "MCM7"; transcript_source "SGD"; transcript_biotype "protein_coding";
II	SGD	stop_codon	628307	628309	.	+	0	gene_id "YBR202W"; transcript_id "YBR202W"; exon_number "1"; gene_name "MCM7"; gene_source "SGD"; gene_biotype "protein_coding"; transcript_name "MCM7"; transcript_source "SGD"; transcript_biotype "protein_coding";
II	SGD	gene	629168	631942	.	+	.	gene_id "YBR203W"; gene_name "COS111"; gene_source "SGD"; gene_biotype "protein_coding";
II	SGD	transcript	629168	631942	.	+	.	gene_id "YBR203W"; transcript_id "YBR203W"; gene_name "COS111"; gene_source "SGD"; gene_biotype "protein_coding"; transcript_name "COS111"; transcript_source "SGD"; transcript_biotype "protein_coding";
II	SGD	exon	629168	631942	.	+	.	gene_id "YBR203W"; transcript_id "YBR203W"; exon_number "1"; gene_name "COS111"; gene_source "SGD"; gene_biotype "protein_coding"; transcript_name "COS111"; transcript_source "SGD"; transcript_biotype "protein_coding"; exon_id "YBR203W.1";
II	SGD	CDS	629168	631939	.	+	0	gene_id "YBR203W"; transcript_id "YBR203W"; exon_number "1"; gene_name "COS111"; gene_source "SGD"; gene_biotype "protein_coding"; transcript_name "COS111"; transcript_source "SGD"; transcript_biotype "protein_coding"; protein_id "YBR203W"; protein_version "1";
II	SGD	start_codon	629168	629170	.	+	0	gene_id "YBR203W"; transcript_id "YBR203W"; exon_number "1"; gene_name "COS111"; gene_source "SGD"; gene_biotype "protein_coding"; transcript_name "COS111"; transcript_source "SGD"; transcript_biotype "protein_coding";
II	SGD	stop_codon	631940	631942	.	+	0	gene_id "YBR203W"; transcript_id "YBR203W"; exon_number "1"; gene_name "COS111"; gene_source "SGD"; gene_biotype "protein_coding"; transcript_name "COS111"; transcript_source "SGD"; transcript_biotype "protein_coding";
II	SGD	gene	631985	633425	.	-	.	gene_id "YBR204C"; gene_name "LDH1"; gene_source "SGD"; gene_biotype "protein_coding";
II	SGD	transcript	631985	633425	.	-	.	gene_id "YBR204C"; transcript_id "YBR204C"; gene_name "LDH1"; gene_source "SGD"; gene_biotype "protein_coding"; transcript_name "LDH1"; transcript_source "SGD"; transcript_biotype "protein_coding";
II	SGD	exon	631985	633425	.	-	.	gene_id "YBR204C"; transcript_id "YBR204C"; exon_number "1"; gene_name "LDH1"; gene_source "SGD"; gene_biotype "protein_coding"; transcript_name "LDH1"; transcript_source "SGD"; transcript_biotype "protein_coding"; exon_id "YBR204C.1";
II	SGD	CDS	632257	633381	.	-	0	gene_id "YBR204C"; transcript_id "YBR204C"; exon_number "1"; gene_name "LDH1"; gene_source "SGD"; gene_biotype "protein_coding"; transcript_name "LDH1"; transcript_source "SGD"; transcript_biotype "protein_coding"; protein_id "YBR204C"; protein_version "1";
II	SGD	start_codon	633379	633381	.	-	0	gene_id "YBR204C"; transcript_id "YBR204C"; exon_number "1"; gene_name "LDH1"; gene_source "SGD"; gene_biotype "protein_coding"; transcript_name "LDH1"; transcript_source "SGD"; transcript_biotype "protein_coding";
II	SGD	stop_codon	632254	632256	.	-	0	gene_id "YBR204C"; transcript_id "YBR204C"; exon_number "1"; gene_name "LDH1"; gene_source "SGD"; gene_biotype "protein_coding"; transcript_name "LDH1"; transcript_source "SGD"; transcript_biotype "protein_coding";
II	SGD	gene	633622	634836	.	+	.	gene_id "YBR205W"; gene_name "KTR3"; gene_source "SGD"; gene_biotype "protein_coding";
II	SGD	transcript	633622	634836	.	+	.	gene_id "YBR205W"; transcript_id "YBR205W"; gene_name "KTR3"; gene_source "SGD"; gene_biotype "protein_coding"; transcript_name "KTR3"; transcript_source "SGD"; transcript_biotype "protein_coding";
II	SGD	exon	633622	634836	.	+	.	gene_id "YBR205W"; transcript_id "YBR205W"; exon_number "1"; gene_name "KTR3"; gene_source "SGD"; gene_biotype "protein_coding"; transcript_name "KTR3"; transcript_source "SGD"; transcript_biotype "protein_coding"; exon_id "YBR205W.1";
II	SGD	CDS	633622	634833	.	+	0	gene_id "YBR205W"; transcript_id "YBR205W"; exon_number "1"; gene_name "KTR3"; gene_source "SGD"; gene_biotype "protein_coding"; transcript_name "KTR3"; transcript_source "SGD"; transcript_biotype "protein_coding"; protein_id "YBR205W"; protein_version "1";
II	SGD	start_codon	633622	633624	.	+	0	gene_id "YBR205W"; transcript_id "YBR205W"; exon_number "1"; gene_name "KTR3"; gene_source "SGD"; gene_biotype "protein_coding"; transcript_name "KTR3"; transcript_source "SGD"; transcript_biotype "protein_coding";
II	SGD	stop_codon	634834	634836	.	+	0	gene_id "YBR205W"; transcript_id "YBR205W"; exon_number "1"; gene_name "KTR3"; gene_source "SGD"; gene_biotype "protein_coding"; transcript_name "KTR3"; transcript_source "SGD"; transcript_biotype "protein_coding";
II	SGD	gene	634601	634924	.	+	.	gene_id "YBR206W"; gene_source "SGD"; gene_biotype "protein_coding";
II	SGD	transcript	634601	634924	.	+	.	gene_id "YBR206W"; transcript_id "YBR206W"; gene_source "SGD"; gene_biotype "protein_coding"; transcript_source "SGD"; transcript_biotype "protein_coding";
II	SGD	exon	634601	634924	.	+	.	gene_id "YBR206W"; transcript_id "YBR206W"; exon_number "1"; gene_source "SGD"; gene_biotype "protein_coding"; transcript_source "SGD"; transcript_biotype "protein_coding"; exon_id "YBR206W.1";
II	SGD	CDS	634601	634921	.	+	0	gene_id "YBR206W"; transcript_id "YBR206W"; exon_number "1"; gene_source "SGD"; gene_biotype "protein_coding"; transcript_source "SGD"; transcript_biotype "protein_coding"; protein_id "YBR206W"; protein_version "1";
II	SGD	start_codon	634601	634603	.	+	0	gene_id "YBR206W"; transcript_id "YBR206W"; exon_number "1"; gene_source "SGD"; gene_biotype "protein_coding"; transcript_source "SGD"; transcript_biotype "protein_coding";
II	SGD	stop_codon	634922	634924	.	+	0	gene_id "YBR206W"; transcript_id "YBR206W"; exon_number "1"; gene_source "SGD"; gene_biotype "protein_coding"; transcript_source "SGD"; transcript_biotype "protein_coding";
II	SGD	gene	635057	636677	.	+	.	gene_id "YBR207W"; gene_name "FTH1"; gene_source "SGD"; gene_biotype "protein_coding";
II	SGD	transcript	635057	636677	.	+	.	gene_id "YBR207W"; transcript_id "YBR207W"; gene_name "FTH1"; gene_source "SGD"; gene_biotype "protein_coding"; transcript_name "FTH1"; transcript_source "SGD"; transcript_biotype "protein_coding";
II	SGD	exon	635057	636677	.	+	.	gene_id "YBR207W"; transcript_id "YBR207W"; exon_number "1"; gene_name "FTH1"; gene_source "SGD"; gene_biotype "protein_coding"; transcript_name "FTH1"; transcript_source "SGD"; transcript_biotype "protein_coding"; exon_id "YBR207W.1";
II	SGD	CDS	635146	636540	.	+	0	gene_id "YBR207W"; transcript_id "YBR207W"; exon_number "1"; gene_name "FTH1"; gene_source "SGD"; gene_biotype "protein_coding"; transcript_name "FTH1"; transcript_source "SGD"; transcript_biotype "protein_coding"; protein_id "YBR207W"; protein_version "1";
II	SGD	start_codon	635146	635148	.	+	0	gene_id "YBR207W"; transcript_id "YBR207W"; exon_number "1"; gene_name "FTH1"; gene_source "SGD"; gene_biotype "protein_coding"; transcript_name "FTH1"; transcript_source "SGD"; transcript_biotype "protein_coding";
II	SGD	stop_codon	636541	636543	.	+	0	gene_id "YBR207W"; transcript_id "YBR207W"; exon_number "1"; gene_name "FTH1"; gene_source "SGD"; gene_biotype "protein_coding"; transcript_name "FTH1"; transcript_source "SGD"; transcript_biotype "protein_coding";
II	SGD	gene	636703	642210	.	-	.	gene_id "YBR208C"; gene_name "DUR1,2"; gene_source "SGD"; gene_biotype "protein_coding";
II	SGD	transcript	636703	642210	.	-	.	gene_id "YBR208C"; transcript_id "YBR208C"; gene_name "DUR1,2"; gene_source "SGD"; gene_biotype "protein_coding"; transcript_name "DUR1,2"; transcript_source "SGD"; transcript_biotype "protein_coding";
II	SGD	exon	636703	642210	.	-	.	gene_id "YBR208C"; transcript_id "YBR208C"; exon_number "1"; gene_name "DUR1,2"; gene_source "SGD"; gene_biotype "protein_coding"; transcript_name "DUR1,2"; transcript_source "SGD"; transcript_biotype "protein_coding"; exon_id "YBR208C.1";
II	SGD	CDS	636706	642210	.	-	0	gene_id "YBR208C"; transcript_id "YBR208C"; exon_number "1"; gene_name "DUR1,2"; gene_source "SGD"; gene_biotype "protein_coding"; transcript_name "DUR1,2"; transcript_source "SGD"; transcript_biotype "protein_coding"; protein_id "YBR208C"; protein_version "1";
II	SGD	start_codon	642208	642210	.	-	0	gene_id "YBR208C"; transcript_id "YBR208C"; exon_number "1"; gene_name "DUR1,2"; gene_source "SGD"; gene_biotype "protein_coding"; transcript_name "DUR1,2"; transcript_source "SGD"; transcript_biotype "protein_coding";
II	SGD	stop_codon	636703	636705	.	-	0	gene_id "YBR208C"; transcript_id "YBR208C"; exon_number "1"; gene_name "DUR1,2"; gene_source "SGD"; gene_biotype "protein_coding"; transcript_name "DUR1,2"; transcript_source "SGD"; transcript_biotype "protein_coding";
II	SGD	gene	642583	642900	.	+	.	gene_id "YBR209W"; gene_source "SGD"; gene_biotype "protein_coding";
II	SGD	transcript	642583	642900	.	+	.	gene_id "YBR209W"; transcript_id "YBR209W"; gene_source "SGD"; gene_biotype "protein_coding"; transcript_source "SGD"; transcript_biotype "protein_coding";
II	SGD	exon	642583	642900	.	+	.	gene_id "YBR209W"; transcript_id "YBR209W"; exon_number "1"; gene_source "SGD"; gene_biotype "protein_coding"; transcript_source "SGD"; transcript_biotype "protein_coding"; exon_id "YBR209W.1";
II	SGD	CDS	642583	642897	.	+	0	gene_id "YBR209W"; transcript_id "YBR209W"; exon_number "1"; gene_source "SGD"; gene_biotype "protein_coding"; transcript_source "SGD"; transcript_biotype "protein_coding"; protein_id "YBR209W"; protein_version "1";
II	SGD	start_codon	642583	642585	.	+	0	gene_id "YBR209W"; transcript_id "YBR209W"; exon_number "1"; gene_source "SGD"; gene_biotype "protein_coding"; transcript_source "SGD"; transcript_biotype "protein_coding";
II	SGD	stop_codon	642898	642900	.	+	0	gene_id "YBR209W"; transcript_id "YBR209W"; exon_number "1"; gene_source "SGD"; gene_biotype "protein_coding"; transcript_source "SGD"; transcript_biotype "protein_coding";
II	SGD	gene	645550	645978	.	+	.	gene_id "YBR210W"; gene_name "ERV15"; gene_source "SGD"; gene_biotype "protein_coding";
II	SGD	transcript	645550	645978	.	+	.	gene_id "YBR210W"; transcript_id "YBR210W"; gene_name "ERV15"; gene_source "SGD"; gene_biotype "protein_coding"; transcript_name "ERV15"; transcript_source "SGD"; transcript_biotype "protein_coding";
II	SGD	exon	645550	645978	.	+	.	gene_id "YBR210W"; transcript_id "YBR210W"; exon_number "1"; gene_name "ERV15"; gene_source "SGD"; gene_biotype "protein_coding"; transcript_name "ERV15"; transcript_source "SGD"; transcript_biotype "protein_coding"; exon_id "YBR210W.1";
II	SGD	CDS	645550	645975	.	+	0	gene_id "YBR210W"; transcript_id "YBR210W"; exon_number "1"; gene_name "ERV15"; gene_source "SGD"; gene_biotype "protein_coding"; transcript_name "ERV15"; transcript_source "SGD"; transcript_biotype "protein_coding"; protein_id "YBR210W"; protein_version "1";
II	SGD	start_codon	645550	645552	.	+	0	gene_id "YBR210W"; transcript_id "YBR210W"; exon_number "1"; gene_name "ERV15"; gene_source "SGD"; gene_biotype "protein_coding"; transcript_name "ERV15"; transcript_source "SGD"; transcript_biotype "protein_coding";
II	SGD	stop_codon	645976	645978	.	+	0	gene_id "YBR210W"; transcript_id "YBR210W"; exon_number "1"; gene_name "ERV15"; gene_source "SGD"; gene_biotype "protein_coding"; transcript_name "ERV15"; transcript_source "SGD"; transcript_biotype "protein_coding";
II	SGD	gene	646158	647132	.	-	.	gene_id "YBR211C"; gene_name "AME1"; gene_source "SGD"; gene_biotype "protein_coding";
II	SGD	transcript	646158	647132	.	-	.	gene_id "YBR211C"; transcript_id "YBR211C"; gene_name "AME1"; gene_source "SGD"; gene_biotype "protein_coding"; transcript_name "AME1"; transcript_source "SGD"; transcript_biotype "protein_coding";
II	SGD	exon	646158	647132	.	-	.	gene_id "YBR211C"; transcript_id "YBR211C"; exon_number "1"; gene_name "AME1"; gene_source "SGD"; gene_biotype "protein_coding"; transcript_name "AME1"; transcript_source "SGD"; transcript_biotype "protein_coding"; exon_id "YBR211C.1";
II	SGD	CDS	646161	647132	.	-	0	gene_id "YBR211C"; transcript_id "YBR211C"; exon_number "1"; gene_name "AME1"; gene_source "SGD"; gene_biotype "protein_coding"; transcript_name "AME1"; transcript_source "SGD"; transcript_biotype "protein_coding"; protein_id "YBR211C"; protein_version "1";
II	SGD	start_codon	647130	647132	.	-	0	gene_id "YBR211C"; transcript_id "YBR211C"; exon_number "1"; gene_name "AME1"; gene_source "SGD"; gene_biotype "protein_coding"; transcript_name "AME1"; transcript_source "SGD"; transcript_biotype "protein_coding";
II	SGD	stop_codon	646158	646160	.	-	0	gene_id "YBR211C"; transcript_id "YBR211C"; exon_number "1"; gene_name "AME1"; gene_source "SGD"; gene_biotype "protein_coding"; transcript_name "AME1"; transcript_source "SGD"; transcript_biotype "protein_coding";
II	SGD	gene	647438	650110	.	+	.	gene_id "YBR212W"; gene_name "NGR1"; gene_source "SGD"; gene_biotype "protein_coding";
II	SGD	transcript	647438	650110	.	+	.	gene_id "YBR212W"; transcript_id "YBR212W"; gene_name "NGR1"; gene_source "SGD"; gene_biotype "protein_coding"; transcript_name "NGR1"; transcript_source "SGD"; transcript_biotype "protein_coding";
II	SGD	exon	647438	650110	.	+	.	gene_id "YBR212W"; transcript_id "YBR212W"; exon_number "1"; gene_name "NGR1"; gene_source "SGD"; gene_biotype "protein_coding"; transcript_name "NGR1"; transcript_source "SGD"; transcript_biotype "protein_coding"; exon_id "YBR212W.1";
II	SGD	CDS	647886	649901	.	+	0	gene_id "YBR212W"; transcript_id "YBR212W"; exon_number "1"; gene_name "NGR1"; gene_source "SGD"; gene_biotype "protein_coding"; transcript_name "NGR1"; transcript_source "SGD"; transcript_biotype "protein_coding"; protein_id "YBR212W"; protein_version "1";
II	SGD	start_codon	647886	647888	.	+	0	gene_id "YBR212W"; transcript_id "YBR212W"; exon_number "1"; gene_name "NGR1"; gene_source "SGD"; gene_biotype "protein_coding"; transcript_name "NGR1"; transcript_source "SGD"; transcript_biotype "protein_coding";
II	SGD	stop_codon	649902	649904	.	+	0	gene_id "YBR212W"; transcript_id "YBR212W"; exon_number "1"; gene_name "NGR1"; gene_source "SGD"; gene_biotype "protein_coding"; transcript_name "NGR1"; transcript_source "SGD"; transcript_biotype "protein_coding";
II	SGD	gene	650290	651388	.	+	.	gene_id "YBR213W"; gene_name "MET8"; gene_source "SGD"; gene_biotype "protein_coding";
II	SGD	transcript	650290	651388	.	+	.	gene_id "YBR213W"; transcript_id "YBR213W"; gene_name "MET8"; gene_source "SGD"; gene_biotype "protein_coding"; transcript_name "MET8"; transcript_source "SGD"; transcript_biotype "protein_coding";
II	SGD	exon	650290	651388	.	+	.	gene_id "YBR213W"; transcript_id "YBR213W"; exon_number "1"; gene_name "MET8"; gene_source "SGD"; gene_biotype "protein_coding"; transcript_name "MET8"; transcript_source "SGD"; transcript_biotype "protein_coding"; exon_id "YBR213W.1";
II	SGD	CDS	650368	651189	.	+	0	gene_id "YBR213W"; transcript_id "YBR213W"; exon_number "1"; gene_name "MET8"; gene_source "SGD"; gene_biotype "protein_coding"; transcript_name "MET8"; transcript_source "SGD"; transcript_biotype "protein_coding"; protein_id "YBR213W"; protein_version "1";
II	SGD	start_codon	650368	650370	.	+	0	gene_id "YBR213W"; transcript_id "YBR213W"; exon_number "1"; gene_name "MET8"; gene_source "SGD"; gene_biotype "protein_coding"; transcript_name "MET8"; transcript_source "SGD"; transcript_biotype "protein_coding";
II	SGD	stop_codon	651190	651192	.	+	0	gene_id "YBR213W"; transcript_id "YBR213W"; exon_number "1"; gene_name "MET8"; gene_source "SGD"; gene_biotype "protein_coding"; transcript_name "MET8"; transcript_source "SGD"; transcript_biotype "protein_coding";
II	SGD	gene	651297	653191	.	+	.	gene_id "YBR214W"; gene_name "SDS24"; gene_source "SGD"; gene_biotype "protein_coding";
II	SGD	transcript	651297	653191	.	+	.	gene_id "YBR214W"; transcript_id "YBR214W"; gene_name "SDS24"; gene_source "SGD"; gene_biotype "protein_coding"; transcript_name "SDS24"; transcript_source "SGD"; transcript_biotype "protein_coding";
II	SGD	exon	651297	653191	.	+	.	gene_id "YBR214W"; transcript_id "YBR214W"; exon_number "1"; gene_name "SDS24"; gene_source "SGD"; gene_biotype "protein_coding"; transcript_name "SDS24"; transcript_source "SGD"; transcript_biotype "protein_coding"; exon_id "YBR214W.1";
II	SGD	CDS	651415	652995	.	+	0	gene_id "YBR214W"; transcript_id "YBR214W"; exon_number "1"; gene_name "SDS24"; gene_source "SGD"; gene_biotype "protein_coding"; transcript_name "SDS24"; transcript_source "SGD"; transcript_biotype "protein_coding"; protein_id "YBR214W"; protein_version "1";
II	SGD	start_codon	651415	651417	.	+	0	gene_id "YBR214W"; transcript_id "YBR214W"; exon_number "1"; gene_name "SDS24"; gene_source "SGD"; gene_biotype "protein_coding"; transcript_name "SDS24"; transcript_source "SGD"; transcript_biotype "protein_coding";
II	SGD	stop_codon	652996	652998	.	+	0	gene_id "YBR214W"; transcript_id "YBR214W"; exon_number "1"; gene_name "SDS24"; gene_source "SGD"; gene_biotype "protein_coding"; transcript_name "SDS24"; transcript_source "SGD"; transcript_biotype "protein_coding";
II	SGD	gene	653319	655425	.	+	.	gene_id "YBR215W"; gene_name "HPC2"; gene_source "SGD"; gene_biotype "protein_coding";
II	SGD	transcript	653319	655425	.	+	.	gene_id "YBR215W"; transcript_id "YBR215W"; gene_name "HPC2"; gene_source "SGD"; gene_biotype "protein_coding"; transcript_name "HPC2"; transcript_source "SGD"; transcript_biotype "protein_coding";
II	SGD	exon	653319	653368	.	+	.	gene_id "YBR215W"; transcript_id "YBR215W"; exon_number "1"; gene_name "HPC2"; gene_source "SGD"; gene_biotype "protein_coding"; transcript_name "HPC2"; transcript_source "SGD"; transcript_biotype "protein_coding"; exon_id "YBR215W.1";
II	SGD	CDS	653356	653368	.	+	0	gene_id "YBR215W"; transcript_id "YBR215W"; exon_number "1"; gene_name "HPC2"; gene_source "SGD"; gene_biotype "protein_coding"; transcript_name "HPC2"; transcript_source "SGD"; transcript_biotype "protein_coding"; protein_id "YBR215W"; protein_version "1";
II	SGD	start_codon	653356	653358	.	+	0	gene_id "YBR215W"; transcript_id "YBR215W"; exon_number "1"; gene_name "HPC2"; gene_source "SGD"; gene_biotype "protein_coding"; transcript_name "HPC2"; transcript_source "SGD"; transcript_biotype "protein_coding";
II	SGD	exon	653453	655425	.	+	.	gene_id "YBR215W"; transcript_id "YBR215W"; exon_number "2"; gene_name "HPC2"; gene_source "SGD"; gene_biotype "protein_coding"; transcript_name "HPC2"; transcript_source "SGD"; transcript_biotype "protein_coding"; exon_id "YBR215W.2";
II	SGD	CDS	653453	655317	.	+	1	gene_id "YBR215W"; transcript_id "YBR215W"; exon_number "2"; gene_name "HPC2"; gene_source "SGD"; gene_biotype "protein_coding"; transcript_name "HPC2"; transcript_source "SGD"; transcript_biotype "protein_coding"; protein_id "YBR215W"; protein_version "1";
II	SGD	gene	655283	657630	.	-	.	gene_id "YBR216C"; gene_name "YBP1"; gene_source "SGD"; gene_biotype "protein_coding";
II	SGD	transcript	655283	657630	.	-	.	gene_id "YBR216C"; transcript_id "YBR216C"; gene_name "YBP1"; gene_source "SGD"; gene_biotype "protein_coding"; transcript_name "YBP1"; transcript_source "SGD"; transcript_biotype "protein_coding";
II	SGD	exon	655283	657630	.	-	.	gene_id "YBR216C"; transcript_id "YBR216C"; exon_number "1"; gene_name "YBP1"; gene_source "SGD"; gene_biotype "protein_coding"; transcript_name "YBP1"; transcript_source "SGD"; transcript_biotype "protein_coding"; exon_id "YBR216C.1";
II	SGD	CDS	655579	657600	.	-	0	gene_id "YBR216C"; transcript_id "YBR216C"; exon_number "1"; gene_name "YBP1"; gene_source "SGD"; gene_biotype "protein_coding"; transcript_name "YBP1"; transcript_source "SGD"; transcript_biotype "protein_coding"; protein_id "YBR216C"; protein_version "1";
II	SGD	start_codon	657598	657600	.	-	0	gene_id "YBR216C"; transcript_id "YBR216C"; exon_number "1"; gene_name "YBP1"; gene_source "SGD"; gene_biotype "protein_coding"; transcript_name "YBP1"; transcript_source "SGD"; transcript_biotype "protein_coding";
II	SGD	stop_codon	655576	655578	.	-	0	gene_id "YBR216C"; transcript_id "YBR216C"; exon_number "1"; gene_name "YBP1"; gene_source "SGD"; gene_biotype "protein_coding"; transcript_name "YBP1"; transcript_source "SGD"; transcript_biotype "protein_coding";
II	SGD	gene	657832	658392	.	+	.	gene_id "YBR217W"; gene_name "ATG12"; gene_source "SGD"; gene_biotype "protein_coding";
II	SGD	transcript	657832	658392	.	+	.	gene_id "YBR217W"; transcript_id "YBR217W"; gene_name "ATG12"; gene_source "SGD"; gene_biotype "protein_coding"; transcript_name "ATG12"; transcript_source "SGD"; transcript_biotype "protein_coding";
II	SGD	exon	657832	658392	.	+	.	gene_id "YBR217W"; transcript_id "YBR217W"; exon_number "1"; gene_name "ATG12"; gene_source "SGD"; gene_biotype "protein_coding"; transcript_name "ATG12"; transcript_source "SGD"; transcript_biotype "protein_coding"; exon_id "YBR217W.1";
II	SGD	CDS	657832	658389	.	+	0	gene_id "YBR217W"; transcript_id "YBR217W"; exon_number "1"; gene_name "ATG12"; gene_source "SGD"; gene_biotype "protein_coding"; transcript_name "ATG12"; transcript_source "SGD"; transcript_biotype "protein_coding"; protein_id "YBR217W"; protein_version "1";
II	SGD	start_codon	657832	657834	.	+	0	gene_id "YBR217W"; transcript_id "YBR217W"; exon_number "1"; gene_name "ATG12"; gene_source "SGD"; gene_biotype "protein_coding"; transcript_name "ATG12"; transcript_source "SGD"; transcript_biotype "protein_coding";
II	SGD	stop_codon	658390	658392	.	+	0	gene_id "YBR217W"; transcript_id "YBR217W"; exon_number "1"; gene_name "ATG12"; gene_source "SGD"; gene_biotype "protein_coding"; transcript_name "ATG12"; transcript_source "SGD"; transcript_biotype "protein_coding";
II	SGD	gene	658577	662392	.	-	.	gene_id "YBR218C"; gene_name "PYC2"; gene_source "SGD"; gene_biotype "protein_coding";
II	SGD	transcript	658577	662392	.	-	.	gene_id "YBR218C"; transcript_id "YBR218C"; gene_name "PYC2"; gene_source "SGD"; gene_biotype "protein_coding"; transcript_name "PYC2"; transcript_source "SGD"; transcript_biotype "protein_coding";
II	SGD	exon	658577	662392	.	-	.	gene_id "YBR218C"; transcript_id "YBR218C"; exon_number "1"; gene_name "PYC2"; gene_source "SGD"; gene_biotype "protein_coding"; transcript_name "PYC2"; transcript_source "SGD"; transcript_biotype "protein_coding"; exon_id "YBR218C.1";
II	SGD	CDS	658710	662249	.	-	0	gene_id "YBR218C"; transcript_id "YBR218C"; exon_number "1"; gene_name "PYC2"; gene_source "SGD"; gene_biotype "protein_coding"; transcript_name "PYC2"; transcript_source "SGD"; transcript_biotype "protein_coding"; protein_id "YBR218C"; protein_version "1";
II	SGD	start_codon	662247	662249	.	-	0	gene_id "YBR218C"; transcript_id "YBR218C"; exon_number "1"; gene_name "PYC2"; gene_source "SGD"; gene_biotype "protein_coding"; transcript_name "PYC2"; transcript_source "SGD"; transcript_biotype "protein_coding";
II	SGD	stop_codon	658707	658709	.	-	0	gene_id "YBR218C"; transcript_id "YBR218C"; exon_number "1"; gene_name "PYC2"; gene_source "SGD"; gene_biotype "protein_coding"; transcript_name "PYC2"; transcript_source "SGD"; transcript_biotype "protein_coding";
II	SGD	gene	662499	663303	.	-	.	gene_id "YBR219C"; gene_source "SGD"; gene_biotype "protein_coding";
II	SGD	transcript	662499	663303	.	-	.	gene_id "YBR219C"; transcript_id "YBR219C"; gene_source "SGD"; gene_biotype "protein_coding"; transcript_source "SGD"; transcript_biotype "protein_coding";
II	SGD	exon	663003	663303	.	-	.	gene_id "YBR219C"; transcript_id "YBR219C"; exon_number "1"; gene_source "SGD"; gene_biotype "protein_coding"; transcript_source "SGD"; transcript_biotype "protein_coding"; exon_id "YBR219C.1";
II	SGD	CDS	663003	663303	.	-	0	gene_id "YBR219C"; transcript_id "YBR219C"; exon_number "1"; gene_source "SGD"; gene_biotype "protein_coding"; transcript_source "SGD"; transcript_biotype "protein_coding"; protein_id "YBR219C"; protein_version "1";
II	SGD	start_codon	663301	663303	.	-	0	gene_id "YBR219C"; transcript_id "YBR219C"; exon_number "1"; gene_source "SGD"; gene_biotype "protein_coding"; transcript_source "SGD"; transcript_biotype "protein_coding";
II	SGD	exon	662499	662581	.	-	.	gene_id "YBR219C"; transcript_id "YBR219C"; exon_number "2"; gene_source "SGD"; gene_biotype "protein_coding"; transcript_source "SGD"; transcript_biotype "protein_coding"; exon_id "YBR219C.2";
II	SGD	CDS	662499	662581	.	-	1	gene_id "YBR219C"; transcript_id "YBR219C"; exon_number "2"; gene_source "SGD"; gene_biotype "protein_coding"; transcript_source "SGD"; transcript_biotype "protein_coding"; protein_id "YBR219C"; protein_version "1";
II	SGD	gene	662995	664677	.	-	.	gene_id "YBR220C"; gene_source "SGD"; gene_biotype "protein_coding";
II	SGD	transcript	662995	664677	.	-	.	gene_id "YBR220C"; transcript_id "YBR220C"; gene_source "SGD"; gene_biotype "protein_coding"; transcript_source "SGD"; transcript_biotype "protein_coding";
II	SGD	exon	662995	664677	.	-	.	gene_id "YBR220C"; transcript_id "YBR220C"; exon_number "1"; gene_source "SGD"; gene_biotype "protein_coding"; transcript_source "SGD"; transcript_biotype "protein_coding"; exon_id "YBR220C.1";
II	SGD	CDS	662998	664677	.	-	0	gene_id "YBR220C"; transcript_id "YBR220C"; exon_number "1"; gene_source "SGD"; gene_biotype "protein_coding"; transcript_source "SGD"; transcript_biotype "protein_coding"; protein_id "YBR220C"; protein_version "1";
II	SGD	start_codon	664675	664677	.	-	0	gene_id "YBR220C"; transcript_id "YBR220C"; exon_number "1"; gene_source "SGD"; gene_biotype "protein_coding"; transcript_source "SGD"; transcript_biotype "protein_coding";
II	SGD	stop_codon	662995	662997	.	-	0	gene_id "YBR220C"; transcript_id "YBR220C"; exon_number "1"; gene_source "SGD"; gene_biotype "protein_coding"; transcript_source "SGD"; transcript_biotype "protein_coding";
II	SGD	gene	664885	666485	.	-	.	gene_id "YBR221C"; gene_name "PDB1"; gene_source "SGD"; gene_biotype "protein_coding";
II	SGD	transcript	664885	666485	.	-	.	gene_id "YBR221C"; transcript_id "YBR221C"; gene_name "PDB1"; gene_source "SGD"; gene_biotype "protein_coding"; transcript_name "PDB1"; transcript_source "SGD"; transcript_biotype "protein_coding";
II	SGD	exon	664885	666485	.	-	.	gene_id "YBR221C"; transcript_id "YBR221C"; exon_number "1"; gene_name "PDB1"; gene_source "SGD"; gene_biotype "protein_coding"; transcript_name "PDB1"; transcript_source "SGD"; transcript_biotype "protein_coding"; exon_id "YBR221C.1";
II	SGD	CDS	665156	666253	.	-	0	gene_id "YBR221C"; transcript_id "YBR221C"; exon_number "1"; gene_name "PDB1"; gene_source "SGD"; gene_biotype "protein_coding"; transcript_name "PDB1"; transcript_source "SGD"; transcript_biotype "protein_coding"; protein_id "YBR221C"; protein_version "1";
II	SGD	start_codon	666251	666253	.	-	0	gene_id "YBR221C"; transcript_id "YBR221C"; exon_number "1"; gene_name "PDB1"; gene_source "SGD"; gene_biotype "protein_coding"; transcript_name "PDB1"; transcript_source "SGD"; transcript_biotype "protein_coding";
II	SGD	stop_codon	665153	665155	.	-	0	gene_id "YBR221C"; transcript_id "YBR221C"; exon_number "1"; gene_name "PDB1"; gene_source "SGD"; gene_biotype "protein_coding"; transcript_name "PDB1"; transcript_source "SGD"; transcript_biotype "protein_coding";
II	SGD	gene	666538	666642	.	+	.	gene_id "YBR221W-A"; gene_source "SGD"; gene_biotype "protein_coding";
II	SGD	transcript	666538	666642	.	+	.	gene_id "YBR221W-A"; transcript_id "YBR221W-A"; gene_source "SGD"; gene_biotype "protein_coding"; transcript_source "SGD"; transcript_biotype "protein_coding";
II	SGD	exon	666538	666642	.	+	.	gene_id "YBR221W-A"; transcript_id "YBR221W-A"; exon_number "1"; gene_source "SGD"; gene_biotype "protein_coding"; transcript_source "SGD"; transcript_biotype "protein_coding"; exon_id "YBR221W-A.1";
II	SGD	CDS	666538	666639	.	+	0	gene_id "YBR221W-A"; transcript_id "YBR221W-A"; exon_number "1"; gene_source "SGD"; gene_biotype "protein_coding"; transcript_source "SGD"; transcript_biotype "protein_coding"; protein_id "YBR221W-A"; protein_version "1";
II	SGD	start_codon	666538	666540	.	+	0	gene_id "YBR221W-A"; transcript_id "YBR221W-A"; exon_number "1"; gene_source "SGD"; gene_biotype "protein_coding"; transcript_source "SGD"; transcript_biotype "protein_coding";
II	SGD	stop_codon	666640	666642	.	+	0	gene_id "YBR221W-A"; transcript_id "YBR221W-A"; exon_number "1"; gene_source "SGD"; gene_biotype "protein_coding"; transcript_source "SGD"; transcript_biotype "protein_coding";
II	SGD	gene	666586	668396	.	-	.	gene_id "YBR222C"; gene_name "PCS60"; gene_source "SGD"; gene_biotype "protein_coding";
II	SGD	transcript	666586	668396	.	-	.	gene_id "YBR222C"; transcript_id "YBR222C"; gene_name "PCS60"; gene_source "SGD"; gene_biotype "protein_coding"; transcript_name "PCS60"; transcript_source "SGD"; transcript_biotype "protein_coding";
II	SGD	exon	666586	668396	.	-	.	gene_id "YBR222C"; transcript_id "YBR222C"; exon_number "1"; gene_name "PCS60"; gene_source "SGD"; gene_biotype "protein_coding"; transcript_name "PCS60"; transcript_source "SGD"; transcript_biotype "protein_coding"; exon_id "YBR222C.1";
II	SGD	CDS	666723	668351	.	-	0	gene_id "YBR222C"; transcript_id "YBR222C"; exon_number "1"; gene_name "PCS60"; gene_source "SGD"; gene_biotype "protein_coding"; transcript_name "PCS60"; transcript_source "SGD"; transcript_biotype "protein_coding"; protein_id "YBR222C"; protein_version "1";
II	SGD	start_codon	668349	668351	.	-	0	gene_id "YBR222C"; transcript_id "YBR222C"; exon_number "1"; gene_name "PCS60"; gene_source "SGD"; gene_biotype "protein_coding"; transcript_name "PCS60"; transcript_source "SGD"; transcript_biotype "protein_coding";
II	SGD	stop_codon	666720	666722	.	-	0	gene_id "YBR222C"; transcript_id "YBR222C"; exon_number "1"; gene_name "PCS60"; gene_source "SGD"; gene_biotype "protein_coding"; transcript_name "PCS60"; transcript_source "SGD"; transcript_biotype "protein_coding";
II	SGD	gene	668663	670297	.	-	.	gene_id "YBR223C"; gene_name "TDP1"; gene_source "SGD"; gene_biotype "protein_coding";
II	SGD	transcript	668663	670297	.	-	.	gene_id "YBR223C"; transcript_id "YBR223C"; gene_name "TDP1"; gene_source "SGD"; gene_biotype "protein_coding"; transcript_name "TDP1"; transcript_source "SGD"; transcript_biotype "protein_coding";
II	SGD	exon	668663	670297	.	-	.	gene_id "YBR223C"; transcript_id "YBR223C"; exon_number "1"; gene_name "TDP1"; gene_source "SGD"; gene_biotype "protein_coding"; transcript_name "TDP1"; transcript_source "SGD"; transcript_biotype "protein_coding"; exon_id "YBR223C.1";
II	SGD	CDS	668666	670297	.	-	0	gene_id "YBR223C"; transcript_id "YBR223C"; exon_number "1"; gene_name "TDP1"; gene_source "SGD"; gene_biotype "protein_coding"; transcript_name "TDP1"; transcript_source "SGD"; transcript_biotype "protein_coding"; protein_id "YBR223C"; protein_version "1";
II	SGD	start_codon	670295	670297	.	-	0	gene_id "YBR223C"; transcript_id "YBR223C"; exon_number "1"; gene_name "TDP1"; gene_source "SGD"; gene_biotype "protein_coding"; transcript_name "TDP1"; transcript_source "SGD"; transcript_biotype "protein_coding";
II	SGD	stop_codon	668663	668665	.	-	0	gene_id "YBR223C"; transcript_id "YBR223C"; exon_number "1"; gene_name "TDP1"; gene_source "SGD"; gene_biotype "protein_coding"; transcript_name "TDP1"; transcript_source "SGD"; transcript_biotype "protein_coding";
II	SGD	gene	668721	668840	.	+	.	gene_id "YBR223W-A"; gene_source "SGD"; gene_biotype "protein_coding";
II	SGD	transcript	668721	668840	.	+	.	gene_id "YBR223W-A"; transcript_id "YBR223W-A"; gene_source "SGD"; gene_biotype "protein_coding"; transcript_source "SGD"; transcript_biotype "protein_coding";
II	SGD	exon	668721	668840	.	+	.	gene_id "YBR223W-A"; transcript_id "YBR223W-A"; exon_number "1"; gene_source "SGD"; gene_biotype "protein_coding"; transcript_source "SGD"; transcript_biotype "protein_coding"; exon_id "YBR223W-A.1";
II	SGD	CDS	668721	668837	.	+	0	gene_id "YBR223W-A"; transcript_id "YBR223W-A"; exon_number "1"; gene_source "SGD"; gene_biotype "protein_coding"; transcript_source "SGD"; transcript_biotype "protein_coding"; protein_id "YBR223W-A"; protein_version "1";
II	SGD	start_codon	668721	668723	.	+	0	gene_id "YBR223W-A"; transcript_id "YBR223W-A"; exon_number "1"; gene_source "SGD"; gene_biotype "protein_coding"; transcript_source "SGD"; transcript_biotype "protein_coding";
II	SGD	stop_codon	668838	668840	.	+	0	gene_id "YBR223W-A"; transcript_id "YBR223W-A"; exon_number "1"; gene_source "SGD"; gene_biotype "protein_coding"; transcript_source "SGD"; transcript_biotype "protein_coding";
II	SGD	gene	670125	670640	.	+	.	gene_id "YBR224W"; gene_source "SGD"; gene_biotype "protein_coding";
II	SGD	transcript	670125	670640	.	+	.	gene_id "YBR224W"; transcript_id "YBR224W"; gene_source "SGD"; gene_biotype "protein_coding"; transcript_source "SGD"; transcript_biotype "protein_coding";
II	SGD	exon	670125	670640	.	+	.	gene_id "YBR224W"; transcript_id "YBR224W"; exon_number "1"; gene_source "SGD"; gene_biotype "protein_coding"; transcript_source "SGD"; transcript_biotype "protein_coding"; exon_id "YBR224W.1";
II	SGD	CDS	670125	670637	.	+	0	gene_id "YBR224W"; transcript_id "YBR224W"; exon_number "1"; gene_source "SGD"; gene_biotype "protein_coding"; transcript_source "SGD"; transcript_biotype "protein_coding"; protein_id "YBR224W"; protein_version "1";
II	SGD	start_codon	670125	670127	.	+	0	gene_id "YBR224W"; transcript_id "YBR224W"; exon_number "1"; gene_source "SGD"; gene_biotype "protein_coding"; transcript_source "SGD"; transcript_biotype "protein_coding";
II	SGD	stop_codon	670638	670640	.	+	0	gene_id "YBR224W"; transcript_id "YBR224W"; exon_number "1"; gene_source "SGD"; gene_biotype "protein_coding"; transcript_source "SGD"; transcript_biotype "protein_coding";
II	SGD	gene	670627	673329	.	+	.	gene_id "YBR225W"; gene_source "SGD"; gene_biotype "protein_coding";
II	SGD	transcript	670627	673329	.	+	.	gene_id "YBR225W"; transcript_id "YBR225W"; gene_source "SGD"; gene_biotype "protein_coding"; transcript_source "SGD"; transcript_biotype "protein_coding";
II	SGD	exon	670627	673329	.	+	.	gene_id "YBR225W"; transcript_id "YBR225W"; exon_number "1"; gene_source "SGD"; gene_biotype "protein_coding"; transcript_source "SGD"; transcript_biotype "protein_coding"; exon_id "YBR225W.1";
II	SGD	CDS	670627	673326	.	+	0	gene_id "YBR225W"; transcript_id "YBR225W"; exon_number "1"; gene_source "SGD"; gene_biotype "protein_coding"; transcript_source "SGD"; transcript_biotype "protein_coding"; protein_id "YBR225W"; protein_version "1";
II	SGD	start_codon	670627	670629	.	+	0	gene_id "YBR225W"; transcript_id "YBR225W"; exon_number "1"; gene_source "SGD"; gene_biotype "protein_coding"; transcript_source "SGD"; transcript_biotype "protein_coding";
II	SGD	stop_codon	673327	673329	.	+	0	gene_id "YBR225W"; transcript_id "YBR225W"; exon_number "1"; gene_source "SGD"; gene_biotype "protein_coding"; transcript_source "SGD"; transcript_biotype "protein_coding";
II	SGD	gene	673155	673565	.	-	.	gene_id "YBR226C"; gene_source "SGD"; gene_biotype "protein_coding";
II	SGD	transcript	673155	673565	.	-	.	gene_id "YBR226C"; transcript_id "YBR226C"; gene_source "SGD"; gene_biotype "protein_coding"; transcript_source "SGD"; transcript_biotype "protein_coding";
II	SGD	exon	673155	673565	.	-	.	gene_id "YBR226C"; transcript_id "YBR226C"; exon_number "1"; gene_source "SGD"; gene_biotype "protein_coding"; transcript_source "SGD"; transcript_biotype "protein_coding"; exon_id "YBR226C.1";
II	SGD	CDS	673158	673565	.	-	0	gene_id "YBR226C"; transcript_id "YBR226C"; exon_number "1"; gene_source "SGD"; gene_biotype "protein_coding"; transcript_source "SGD"; transcript_biotype "protein_coding"; protein_id "YBR226C"; protein_version "1";
II	SGD	start_codon	673563	673565	.	-	0	gene_id "YBR226C"; transcript_id "YBR226C"; exon_number "1"; gene_source "SGD"; gene_biotype "protein_coding"; transcript_source "SGD"; transcript_biotype "protein_coding";
II	SGD	stop_codon	673155	673157	.	-	0	gene_id "YBR226C"; transcript_id "YBR226C"; exon_number "1"; gene_source "SGD"; gene_biotype "protein_coding"; transcript_source "SGD"; transcript_biotype "protein_coding";
II	SGD	gene	673572	675134	.	-	.	gene_id "YBR227C"; gene_name "MCX1"; gene_source "SGD"; gene_biotype "protein_coding";
II	SGD	transcript	673572	675134	.	-	.	gene_id "YBR227C"; transcript_id "YBR227C"; gene_name "MCX1"; gene_source "SGD"; gene_biotype "protein_coding"; transcript_name "MCX1"; transcript_source "SGD"; transcript_biotype "protein_coding";
II	SGD	exon	673572	675134	.	-	.	gene_id "YBR227C"; transcript_id "YBR227C"; exon_number "1"; gene_name "MCX1"; gene_source "SGD"; gene_biotype "protein_coding"; transcript_name "MCX1"; transcript_source "SGD"; transcript_biotype "protein_coding"; exon_id "YBR227C.1";
II	SGD	CDS	673575	675134	.	-	0	gene_id "YBR227C"; transcript_id "YBR227C"; exon_number "1"; gene_name "MCX1"; gene_source "SGD"; gene_biotype "protein_coding"; transcript_name "MCX1"; transcript_source "SGD"; transcript_biotype "protein_coding"; protein_id "YBR227C"; protein_version "1";
II	SGD	start_codon	675132	675134	.	-	0	gene_id "YBR227C"; transcript_id "YBR227C"; exon_number "1"; gene_name "MCX1"; gene_source "SGD"; gene_biotype "protein_coding"; transcript_name "MCX1"; transcript_source "SGD"; transcript_biotype "protein_coding";
II	SGD	stop_codon	673572	673574	.	-	0	gene_id "YBR227C"; transcript_id "YBR227C"; exon_number "1"; gene_name "MCX1"; gene_source "SGD"; gene_biotype "protein_coding"; transcript_name "MCX1"; transcript_source "SGD"; transcript_biotype "protein_coding";
II	SGD	gene	675313	676227	.	+	.	gene_id "YBR228W"; gene_name "SLX1"; gene_source "SGD"; gene_biotype "protein_coding";
II	SGD	transcript	675313	676227	.	+	.	gene_id "YBR228W"; transcript_id "YBR228W"; gene_name "SLX1"; gene_source "SGD"; gene_biotype "protein_coding"; transcript_name "SLX1"; transcript_source "SGD"; transcript_biotype "protein_coding";
II	SGD	exon	675313	676227	.	+	.	gene_id "YBR228W"; transcript_id "YBR228W"; exon_number "1"; gene_name "SLX1"; gene_source "SGD"; gene_biotype "protein_coding"; transcript_name "SLX1"; transcript_source "SGD"; transcript_biotype "protein_coding"; exon_id "YBR228W.1";
II	SGD	CDS	675313	676224	.	+	0	gene_id "YBR228W"; transcript_id "YBR228W"; exon_number "1"; gene_name "SLX1"; gene_source "SGD"; gene_biotype "protein_coding"; transcript_name "SLX1"; transcript_source "SGD"; transcript_biotype "protein_coding"; protein_id "YBR228W"; protein_version "1";
II	SGD	start_codon	675313	675315	.	+	0	gene_id "YBR228W"; transcript_id "YBR228W"; exon_number "1"; gene_name "SLX1"; gene_source "SGD"; gene_biotype "protein_coding"; transcript_name "SLX1"; transcript_source "SGD"; transcript_biotype "protein_coding";
II	SGD	stop_codon	676225	676227	.	+	0	gene_id "YBR228W"; transcript_id "YBR228W"; exon_number "1"; gene_name "SLX1"; gene_source "SGD"; gene_biotype "protein_coding"; transcript_name "SLX1"; transcript_source "SGD"; transcript_biotype "protein_coding";
II	SGD	gene	676226	679230	.	-	.	gene_id "YBR229C"; gene_name "ROT2"; gene_source "SGD"; gene_biotype "protein_coding";
II	SGD	transcript	676226	679230	.	-	.	gene_id "YBR229C"; transcript_id "YBR229C"; gene_name "ROT2"; gene_source "SGD"; gene_biotype "protein_coding"; transcript_name "ROT2"; transcript_source "SGD"; transcript_biotype "protein_coding";
II	SGD	exon	676226	679230	.	-	.	gene_id "YBR229C"; transcript_id "YBR229C"; exon_number "1"; gene_name "ROT2"; gene_source "SGD"; gene_biotype "protein_coding"; transcript_name "ROT2"; transcript_source "SGD"; transcript_biotype "protein_coding"; exon_id "YBR229C.1";
II	SGD	CDS	676360	679221	.	-	0	gene_id "YBR229C"; transcript_id "YBR229C"; exon_number "1"; gene_name "ROT2"; gene_source "SGD"; gene_biotype "protein_coding"; transcript_name "ROT2"; transcript_source "SGD"; transcript_biotype "protein_coding"; protein_id "YBR229C"; protein_version "1";
II	SGD	start_codon	679219	679221	.	-	0	gene_id "YBR229C"; transcript_id "YBR229C"; exon_number "1"; gene_name "ROT2"; gene_source "SGD"; gene_biotype "protein_coding"; transcript_name "ROT2"; transcript_source "SGD"; transcript_biotype "protein_coding";
II	SGD	stop_codon	676357	676359	.	-	0	gene_id "YBR229C"; transcript_id "YBR229C"; exon_number "1"; gene_name "ROT2"; gene_source "SGD"; gene_biotype "protein_coding"; transcript_name "ROT2"; transcript_source "SGD"; transcript_biotype "protein_coding";
II	SGD	gene	679382	680096	.	-	.	gene_id "YBR230C"; gene_name "OM14"; gene_source "SGD"; gene_biotype "protein_coding";
II	SGD	transcript	679382	680096	.	-	.	gene_id "YBR230C"; transcript_id "YBR230C"; gene_name "OM14"; gene_source "SGD"; gene_biotype "protein_coding"; transcript_name "OM14"; transcript_source "SGD"; transcript_biotype "protein_coding";
II	SGD	exon	680040	680096	.	-	.	gene_id "YBR230C"; transcript_id "YBR230C"; exon_number "1"; gene_name "OM14"; gene_source "SGD"; gene_biotype "protein_coding"; transcript_name "OM14"; transcript_source "SGD"; transcript_biotype "protein_coding"; exon_id "YBR230C.1";
II	SGD	CDS	680040	680050	.	-	0	gene_id "YBR230C"; transcript_id "YBR230C"; exon_number "1"; gene_name "OM14"; gene_source "SGD"; gene_biotype "protein_coding"; transcript_name "OM14"; transcript_source "SGD"; transcript_biotype "protein_coding"; protein_id "YBR230C"; protein_version "1";
II	SGD	start_codon	680048	680050	.	-	0	gene_id "YBR230C"; transcript_id "YBR230C"; exon_number "1"; gene_name "OM14"; gene_source "SGD"; gene_biotype "protein_coding"; transcript_name "OM14"; transcript_source "SGD"; transcript_biotype "protein_coding";
II	SGD	exon	679382	679942	.	-	.	gene_id "YBR230C"; transcript_id "YBR230C"; exon_number "2"; gene_name "OM14"; gene_source "SGD"; gene_biotype "protein_coding"; transcript_name "OM14"; transcript_source "SGD"; transcript_biotype "protein_coding"; exon_id "YBR230C.2";
II	SGD	CDS	679549	679942	.	-	2	gene_id "YBR230C"; transcript_id "YBR230C"; exon_number "2"; gene_name "OM14"; gene_source "SGD"; gene_biotype "protein_coding"; transcript_name "OM14"; transcript_source "SGD"; transcript_biotype "protein_coding"; protein_id "YBR230C"; protein_version "1";
II	SGD	gene	680284	680710	.	+	.	gene_id "YBR230W-A"; gene_source "SGD"; gene_biotype "protein_coding";
II	SGD	transcript	680284	680710	.	+	.	gene_id "YBR230W-A"; transcript_id "YBR230W-A"; gene_source "SGD"; gene_biotype "protein_coding"; transcript_source "SGD"; transcript_biotype "protein_coding";
II	SGD	exon	680284	680710	.	+	.	gene_id "YBR230W-A"; transcript_id "YBR230W-A"; exon_number "1"; gene_source "SGD"; gene_biotype "protein_coding"; transcript_source "SGD"; transcript_biotype "protein_coding"; exon_id "YBR230W-A.1";
II	SGD	CDS	680362	680559	.	+	0	gene_id "YBR230W-A"; transcript_id "YBR230W-A"; exon_number "1"; gene_source "SGD"; gene_biotype "protein_coding"; transcript_source "SGD"; transcript_biotype "protein_coding"; protein_id "YBR230W-A"; protein_version "1";
II	SGD	start_codon	680362	680364	.	+	0	gene_id "YBR230W-A"; transcript_id "YBR230W-A"; exon_number "1"; gene_source "SGD"; gene_biotype "protein_coding"; transcript_source "SGD"; transcript_biotype "protein_coding";
II	SGD	stop_codon	680560	680562	.	+	0	gene_id "YBR230W-A"; transcript_id "YBR230W-A"; exon_number "1"; gene_source "SGD"; gene_biotype "protein_coding"; transcript_source "SGD"; transcript_biotype "protein_coding";
II	SGD	gene	680688	681862	.	-	.	gene_id "LSR1"; gene_source "SGD"; gene_biotype "snRNA";
II	SGD	transcript	680688	681862	.	-	.	gene_id "LSR1"; transcript_id "LSR1"; gene_source "SGD"; gene_biotype "snRNA"; transcript_source "SGD"; transcript_biotype "snRNA";
II	SGD	exon	680688	681862	.	-	.	gene_id "LSR1"; transcript_id "LSR1"; exon_number "1"; gene_source "SGD"; gene_biotype "snRNA"; transcript_source "SGD"; transcript_biotype "snRNA"; exon_id "LSR1.1";
II	SGD	gene	682124	683153	.	-	.	gene_id "YBR231C"; gene_name "SWC5"; gene_source "SGD"; gene_biotype "protein_coding";
II	SGD	transcript	682124	683153	.	-	.	gene_id "YBR231C"; transcript_id "YBR231C"; gene_name "SWC5"; gene_source "SGD"; gene_biotype "protein_coding"; transcript_name "SWC5"; transcript_source "SGD"; transcript_biotype "protein_coding";
II	SGD	exon	682124	683153	.	-	.	gene_id "YBR231C"; transcript_id "YBR231C"; exon_number "1"; gene_name "SWC5"; gene_source "SGD"; gene_biotype "protein_coding"; transcript_name "SWC5"; transcript_source "SGD"; transcript_biotype "protein_coding"; exon_id "YBR231C.1";
II	SGD	CDS	682182	683090	.	-	0	gene_id "YBR231C"; transcript_id "YBR231C"; exon_number "1"; gene_name "SWC5"; gene_source "SGD"; gene_biotype "protein_coding"; transcript_name "SWC5"; transcript_source "SGD"; transcript_biotype "protein_coding"; protein_id "YBR231C"; protein_version "1";
II	SGD	start_codon	683088	683090	.	-	0	gene_id "YBR231C"; transcript_id "YBR231C"; exon_number "1"; gene_name "SWC5"; gene_source "SGD"; gene_biotype "protein_coding"; transcript_name "SWC5"; transcript_source "SGD"; transcript_biotype "protein_coding";
II	SGD	stop_codon	682179	682181	.	-	0	gene_id "YBR231C"; transcript_id "YBR231C"; exon_number "1"; gene_name "SWC5"; gene_source "SGD"; gene_biotype "protein_coding"; transcript_name "SWC5"; transcript_source "SGD"; transcript_biotype "protein_coding";
II	SGD	gene	683373	683732	.	-	.	gene_id "YBR232C"; gene_source "SGD"; gene_biotype "protein_coding";
II	SGD	transcript	683373	683732	.	-	.	gene_id "YBR232C"; transcript_id "YBR232C"; gene_source "SGD"; gene_biotype "protein_coding"; transcript_source "SGD"; transcript_biotype "protein_coding";
II	SGD	exon	683373	683732	.	-	.	gene_id "YBR232C"; transcript_id "YBR232C"; exon_number "1"; gene_source "SGD"; gene_biotype "protein_coding"; transcript_source "SGD"; transcript_biotype "protein_coding"; exon_id "YBR232C.1";
II	SGD	CDS	683376	683732	.	-	0	gene_id "YBR232C"; transcript_id "YBR232C"; exon_number "1"; gene_source "SGD"; gene_biotype "protein_coding"; transcript_source "SGD"; transcript_biotype "protein_coding"; protein_id "YBR232C"; protein_version "1";
II	SGD	start_codon	683730	683732	.	-	0	gene_id "YBR232C"; transcript_id "YBR232C"; exon_number "1"; gene_source "SGD"; gene_biotype "protein_coding"; transcript_source "SGD"; transcript_biotype "protein_coding";
II	SGD	stop_codon	683373	683375	.	-	0	gene_id "YBR232C"; transcript_id "YBR232C"; exon_number "1"; gene_source "SGD"; gene_biotype "protein_coding"; transcript_source "SGD"; transcript_biotype "protein_coding";
II	SGD	gene	683349	684828	.	+	.	gene_id "YBR233W"; gene_name "PBP2"; gene_source "SGD"; gene_biotype "protein_coding";
II	SGD	transcript	683349	684828	.	+	.	gene_id "YBR233W"; transcript_id "YBR233W"; gene_name "PBP2"; gene_source "SGD"; gene_biotype "protein_coding"; transcript_name "PBP2"; transcript_source "SGD"; transcript_biotype "protein_coding";
II	SGD	exon	683349	684828	.	+	.	gene_id "YBR233W"; transcript_id "YBR233W"; exon_number "1"; gene_name "PBP2"; gene_source "SGD"; gene_biotype "protein_coding"; transcript_name "PBP2"; transcript_source "SGD"; transcript_biotype "protein_coding"; exon_id "YBR233W.1";
II	SGD	CDS	683428	684666	.	+	0	gene_id "YBR233W"; transcript_id "YBR233W"; exon_number "1"; gene_name "PBP2"; gene_source "SGD"; gene_biotype "protein_coding"; transcript_name "PBP2"; transcript_source "SGD"; transcript_biotype "protein_coding"; protein_id "YBR233W"; protein_version "1";
II	SGD	start_codon	683428	683430	.	+	0	gene_id "YBR233W"; transcript_id "YBR233W"; exon_number "1"; gene_name "PBP2"; gene_source "SGD"; gene_biotype "protein_coding"; transcript_name "PBP2"; transcript_source "SGD"; transcript_biotype "protein_coding";
II	SGD	stop_codon	684667	684669	.	+	0	gene_id "YBR233W"; transcript_id "YBR233W"; exon_number "1"; gene_name "PBP2"; gene_source "SGD"; gene_biotype "protein_coding"; transcript_name "PBP2"; transcript_source "SGD"; transcript_biotype "protein_coding";
II	SGD	gene	684938	685478	.	+	.	gene_id "YBR233W-A"; gene_name "DAD3"; gene_source "SGD"; gene_biotype "protein_coding";
II	SGD	transcript	684938	685478	.	+	.	gene_id "YBR233W-A"; transcript_id "YBR233W-A"; gene_name "DAD3"; gene_source "SGD"; gene_biotype "protein_coding"; transcript_name "DAD3"; transcript_source "SGD"; transcript_biotype "protein_coding";
II	SGD	exon	684938	685478	.	+	.	gene_id "YBR233W-A"; transcript_id "YBR233W-A"; exon_number "1"; gene_name "DAD3"; gene_source "SGD"; gene_biotype "protein_coding"; transcript_name "DAD3"; transcript_source "SGD"; transcript_biotype "protein_coding"; exon_id "YBR233W-A.1";
II	SGD	CDS	684977	685258	.	+	0	gene_id "YBR233W-A"; transcript_id "YBR233W-A"; exon_number "1"; gene_name "DAD3"; gene_source "SGD"; gene_biotype "protein_coding"; transcript_name "DAD3"; transcript_source "SGD"; transcript_biotype "protein_coding"; protein_id "YBR233W-A"; protein_version "1";
II	SGD	start_codon	684977	684979	.	+	0	gene_id "YBR233W-A"; transcript_id "YBR233W-A"; exon_number "1"; gene_name "DAD3"; gene_source "SGD"; gene_biotype "protein_coding"; transcript_name "DAD3"; transcript_source "SGD"; transcript_biotype "protein_coding";
II	SGD	stop_codon	685259	685261	.	+	0	gene_id "YBR233W-A"; transcript_id "YBR233W-A"; exon_number "1"; gene_name "DAD3"; gene_source "SGD"; gene_biotype "protein_coding"; transcript_name "DAD3"; transcript_source "SGD"; transcript_biotype "protein_coding";
II	SGD	gene	685329	686638	.	-	.	gene_id "YBR234C"; gene_name "ARC40"; gene_source "SGD"; gene_biotype "protein_coding";
II	SGD	transcript	685329	686638	.	-	.	gene_id "YBR234C"; transcript_id "YBR234C"; gene_name "ARC40"; gene_source "SGD"; gene_biotype "protein_coding"; transcript_name "ARC40"; transcript_source "SGD"; transcript_biotype "protein_coding";
II	SGD	exon	685329	686638	.	-	.	gene_id "YBR234C"; transcript_id "YBR234C"; exon_number "1"; gene_name "ARC40"; gene_source "SGD"; gene_biotype "protein_coding"; transcript_name "ARC40"; transcript_source "SGD"; transcript_biotype "protein_coding"; exon_id "YBR234C.1";
II	SGD	CDS	685441	686592	.	-	0	gene_id "YBR234C"; transcript_id "YBR234C"; exon_number "1"; gene_name "ARC40"; gene_source "SGD"; gene_biotype "protein_coding"; transcript_name "ARC40"; transcript_source "SGD"; transcript_biotype "protein_coding"; protein_id "YBR234C"; protein_version "1";
II	SGD	start_codon	686590	686592	.	-	0	gene_id "YBR234C"; transcript_id "YBR234C"; exon_number "1"; gene_name "ARC40"; gene_source "SGD"; gene_biotype "protein_coding"; transcript_name "ARC40"; transcript_source "SGD"; transcript_biotype "protein_coding";
II	SGD	stop_codon	685438	685440	.	-	0	gene_id "YBR234C"; transcript_id "YBR234C"; exon_number "1"; gene_name "ARC40"; gene_source "SGD"; gene_biotype "protein_coding"; transcript_name "ARC40"; transcript_source "SGD"; transcript_biotype "protein_coding";
II	SGD	gene	686901	690263	.	+	.	gene_id "YBR235W"; gene_name "VHC1"; gene_source "SGD"; gene_biotype "protein_coding";
II	SGD	transcript	686901	690263	.	+	.	gene_id "YBR235W"; transcript_id "YBR235W"; gene_name "VHC1"; gene_source "SGD"; gene_biotype "protein_coding"; transcript_source "SGD"; transcript_biotype "protein_coding";
II	SGD	exon	686901	690263	.	+	.	gene_id "YBR235W"; transcript_id "YBR235W"; exon_number "1"; gene_name "VHC1"; gene_source "SGD"; gene_biotype "protein_coding"; transcript_source "SGD"; transcript_biotype "protein_coding"; exon_id "YBR235W.1";
II	SGD	CDS	686901	690260	.	+	0	gene_id "YBR235W"; transcript_id "YBR235W"; exon_number "1"; gene_name "VHC1"; gene_source "SGD"; gene_biotype "protein_coding"; transcript_source "SGD"; transcript_biotype "protein_coding"; protein_id "YBR235W"; protein_version "1";
II	SGD	start_codon	686901	686903	.	+	0	gene_id "YBR235W"; transcript_id "YBR235W"; exon_number "1"; gene_name "VHC1"; gene_source "SGD"; gene_biotype "protein_coding"; transcript_source "SGD"; transcript_biotype "protein_coding";
II	SGD	stop_codon	690261	690263	.	+	0	gene_id "YBR235W"; transcript_id "YBR235W"; exon_number "1"; gene_name "VHC1"; gene_source "SGD"; gene_biotype "protein_coding"; transcript_source "SGD"; transcript_biotype "protein_coding";
II	SGD	gene	690196	691740	.	-	.	gene_id "YBR236C"; gene_name "ABD1"; gene_source "SGD"; gene_biotype "protein_coding";
II	SGD	transcript	690196	691740	.	-	.	gene_id "YBR236C"; transcript_id "YBR236C"; gene_name "ABD1"; gene_source "SGD"; gene_biotype "protein_coding"; transcript_name "ABD1"; transcript_source "SGD"; transcript_biotype "protein_coding";
II	SGD	exon	690196	691740	.	-	.	gene_id "YBR236C"; transcript_id "YBR236C"; exon_number "1"; gene_name "ABD1"; gene_source "SGD"; gene_biotype "protein_coding"; transcript_name "ABD1"; transcript_source "SGD"; transcript_biotype "protein_coding"; exon_id "YBR236C.1";
II	SGD	CDS	690386	691693	.	-	0	gene_id "YBR236C"; transcript_id "YBR236C"; exon_number "1"; gene_name "ABD1"; gene_source "SGD"; gene_biotype "protein_coding"; transcript_name "ABD1"; transcript_source "SGD"; transcript_biotype "protein_coding"; protein_id "YBR236C"; protein_version "1";
II	SGD	start_codon	691691	691693	.	-	0	gene_id "YBR236C"; transcript_id "YBR236C"; exon_number "1"; gene_name "ABD1"; gene_source "SGD"; gene_biotype "protein_coding"; transcript_name "ABD1"; transcript_source "SGD"; transcript_biotype "protein_coding";
II	SGD	stop_codon	690383	690385	.	-	0	gene_id "YBR236C"; transcript_id "YBR236C"; exon_number "1"; gene_name "ABD1"; gene_source "SGD"; gene_biotype "protein_coding"; transcript_name "ABD1"; transcript_source "SGD"; transcript_biotype "protein_coding";
II	SGD	gene	691969	694518	.	+	.	gene_id "YBR237W"; gene_name "PRP5"; gene_source "SGD"; gene_biotype "protein_coding";
II	SGD	transcript	691969	694518	.	+	.	gene_id "YBR237W"; transcript_id "YBR237W"; gene_name "PRP5"; gene_source "SGD"; gene_biotype "protein_coding"; transcript_name "PRP5"; transcript_source "SGD"; transcript_biotype "protein_coding";
II	SGD	exon	691969	694518	.	+	.	gene_id "YBR237W"; transcript_id "YBR237W"; exon_number "1"; gene_name "PRP5"; gene_source "SGD"; gene_biotype "protein_coding"; transcript_name "PRP5"; transcript_source "SGD"; transcript_biotype "protein_coding"; exon_id "YBR237W.1";
II	SGD	CDS	691969	694515	.	+	0	gene_id "YBR237W"; transcript_id "YBR237W"; exon_number "1"; gene_name "PRP5"; gene_source "SGD"; gene_biotype "protein_coding"; transcript_name "PRP5"; transcript_source "SGD"; transcript_biotype "protein_coding"; protein_id "YBR237W"; protein_version "1";
II	SGD	start_codon	691969	691971	.	+	0	gene_id "YBR237W"; transcript_id "YBR237W"; exon_number "1"; gene_name "PRP5"; gene_source "SGD"; gene_biotype "protein_coding"; transcript_name "PRP5"; transcript_source "SGD"; transcript_biotype "protein_coding";
II	SGD	stop_codon	694516	694518	.	+	0	gene_id "YBR237W"; transcript_id "YBR237W"; exon_number "1"; gene_name "PRP5"; gene_source "SGD"; gene_biotype "protein_coding"; transcript_name "PRP5"; transcript_source "SGD"; transcript_biotype "protein_coding";
II	SGD	gene	695107	697302	.	-	.	gene_id "YBR238C"; gene_source "SGD"; gene_biotype "protein_coding";
II	SGD	transcript	695107	697302	.	-	.	gene_id "YBR238C"; transcript_id "YBR238C"; gene_source "SGD"; gene_biotype "protein_coding"; transcript_source "SGD"; transcript_biotype "protein_coding";
II	SGD	exon	695107	697302	.	-	.	gene_id "YBR238C"; transcript_id "YBR238C"; exon_number "1"; gene_source "SGD"; gene_biotype "protein_coding"; transcript_source "SGD"; transcript_biotype "protein_coding"; exon_id "YBR238C.1";
II	SGD	CDS	695110	697302	.	-	0	gene_id "YBR238C"; transcript_id "YBR238C"; exon_number "1"; gene_source "SGD"; gene_biotype "protein_coding"; transcript_source "SGD"; transcript_biotype "protein_coding"; protein_id "YBR238C"; protein_version "1";
II	SGD	start_codon	697300	697302	.	-	0	gene_id "YBR238C"; transcript_id "YBR238C"; exon_number "1"; gene_source "SGD"; gene_biotype "protein_coding"; transcript_source "SGD"; transcript_biotype "protein_coding";
II	SGD	stop_codon	695107	695109	.	-	0	gene_id "YBR238C"; transcript_id "YBR238C"; exon_number "1"; gene_source "SGD"; gene_biotype "protein_coding"; transcript_source "SGD"; transcript_biotype "protein_coding";
II	SGD	gene	698243	700092	.	-	.	gene_id "YBR239C"; gene_name "ERT1"; gene_source "SGD"; gene_biotype "protein_coding";
II	SGD	transcript	698243	700092	.	-	.	gene_id "YBR239C"; transcript_id "YBR239C"; gene_name "ERT1"; gene_source "SGD"; gene_biotype "protein_coding"; transcript_name "ERT1"; transcript_source "SGD"; transcript_biotype "protein_coding";
II	SGD	exon	698243	700092	.	-	.	gene_id "YBR239C"; transcript_id "YBR239C"; exon_number "1"; gene_name "ERT1"; gene_source "SGD"; gene_biotype "protein_coding"; transcript_name "ERT1"; transcript_source "SGD"; transcript_biotype "protein_coding"; exon_id "YBR239C.1";
II	SGD	CDS	698357	699943	.	-	0	gene_id "YBR239C"; transcript_id "YBR239C"; exon_number "1"; gene_name "ERT1"; gene_source "SGD"; gene_biotype "protein_coding"; transcript_name "ERT1"; transcript_source "SGD"; transcript_biotype "protein_coding"; protein_id "YBR239C"; protein_version "1";
II	SGD	start_codon	699941	699943	.	-	0	gene_id "YBR239C"; transcript_id "YBR239C"; exon_number "1"; gene_name "ERT1"; gene_source "SGD"; gene_biotype "protein_coding"; transcript_name "ERT1"; transcript_source "SGD"; transcript_biotype "protein_coding";
II	SGD	stop_codon	698354	698356	.	-	0	gene_id "YBR239C"; transcript_id "YBR239C"; exon_number "1"; gene_name "ERT1"; gene_source "SGD"; gene_biotype "protein_coding"; transcript_name "ERT1"; transcript_source "SGD"; transcript_biotype "protein_coding";
II	SGD	gene	700490	701842	.	-	.	gene_id "YBR240C"; gene_name "THI2"; gene_source "SGD"; gene_biotype "protein_coding";
II	SGD	transcript	700490	701842	.	-	.	gene_id "YBR240C"; transcript_id "YBR240C"; gene_name "THI2"; gene_source "SGD"; gene_biotype "protein_coding"; transcript_name "THI2"; transcript_source "SGD"; transcript_biotype "protein_coding";
II	SGD	exon	700490	701842	.	-	.	gene_id "YBR240C"; transcript_id "YBR240C"; exon_number "1"; gene_name "THI2"; gene_source "SGD"; gene_biotype "protein_coding"; transcript_name "THI2"; transcript_source "SGD"; transcript_biotype "protein_coding"; exon_id "YBR240C.1";
II	SGD	CDS	700493	701842	.	-	0	gene_id "YBR240C"; transcript_id "YBR240C"; exon_number "1"; gene_name "THI2"; gene_source "SGD"; gene_biotype "protein_coding"; transcript_name "THI2"; transcript_source "SGD"; transcript_biotype "protein_coding"; protein_id "YBR240C"; protein_version "1";
II	SGD	start_codon	701840	701842	.	-	0	gene_id "YBR240C"; transcript_id "YBR240C"; exon_number "1"; gene_name "THI2"; gene_source "SGD"; gene_biotype "protein_coding"; transcript_name "THI2"; transcript_source "SGD"; transcript_biotype "protein_coding";
II	SGD	stop_codon	700490	700492	.	-	0	gene_id "YBR240C"; transcript_id "YBR240C"; exon_number "1"; gene_name "THI2"; gene_source "SGD"; gene_biotype "protein_coding"; transcript_name "THI2"; transcript_source "SGD"; transcript_biotype "protein_coding";
II	SGD	gene	702533	704092	.	-	.	gene_id "YBR241C"; gene_source "SGD"; gene_biotype "protein_coding";
II	SGD	transcript	702533	704092	.	-	.	gene_id "YBR241C"; transcript_id "YBR241C"; gene_source "SGD"; gene_biotype "protein_coding"; transcript_source "SGD"; transcript_biotype "protein_coding";
II	SGD	exon	702533	704092	.	-	.	gene_id "YBR241C"; transcript_id "YBR241C"; exon_number "1"; gene_source "SGD"; gene_biotype "protein_coding"; transcript_source "SGD"; transcript_biotype "protein_coding"; exon_id "YBR241C.1";
II	SGD	CDS	702592	704055	.	-	0	gene_id "YBR241C"; transcript_id "YBR241C"; exon_number "1"; gene_source "SGD"; gene_biotype "protein_coding"; transcript_source "SGD"; transcript_biotype "protein_coding"; protein_id "YBR241C"; protein_version "1";
II	SGD	start_codon	704053	704055	.	-	0	gene_id "YBR241C"; transcript_id "YBR241C"; exon_number "1"; gene_source "SGD"; gene_biotype "protein_coding"; transcript_source "SGD"; transcript_biotype "protein_coding";
II	SGD	stop_codon	702589	702591	.	-	0	gene_id "YBR241C"; transcript_id "YBR241C"; exon_number "1"; gene_source "SGD"; gene_biotype "protein_coding"; transcript_source "SGD"; transcript_biotype "protein_coding";
II	SGD	gene	704502	705476	.	+	.	gene_id "YBR242W"; gene_source "SGD"; gene_biotype "protein_coding";
II	SGD	transcript	704502	705476	.	+	.	gene_id "YBR242W"; transcript_id "YBR242W"; gene_source "SGD"; gene_biotype "protein_coding"; transcript_source "SGD"; transcript_biotype "protein_coding";
II	SGD	exon	704502	705476	.	+	.	gene_id "YBR242W"; transcript_id "YBR242W"; exon_number "1"; gene_source "SGD"; gene_biotype "protein_coding"; transcript_source "SGD"; transcript_biotype "protein_coding"; exon_id "YBR242W.1";
II	SGD	CDS	704670	705383	.	+	0	gene_id "YBR242W"; transcript_id "YBR242W"; exon_number "1"; gene_source "SGD"; gene_biotype "protein_coding"; transcript_source "SGD"; transcript_biotype "protein_coding"; protein_id "YBR242W"; protein_version "1";
II	SGD	start_codon	704670	704672	.	+	0	gene_id "YBR242W"; transcript_id "YBR242W"; exon_number "1"; gene_source "SGD"; gene_biotype "protein_coding"; transcript_source "SGD"; transcript_biotype "protein_coding";
II	SGD	stop_codon	705384	705386	.	+	0	gene_id "YBR242W"; transcript_id "YBR242W"; exon_number "1"; gene_source "SGD"; gene_biotype "protein_coding"; transcript_source "SGD"; transcript_biotype "protein_coding";
II	SGD	gene	705063	706850	.	-	.	gene_id "YBR243C"; gene_name "ALG7"; gene_source "SGD"; gene_biotype "protein_coding";
II	SGD	transcript	705063	706850	.	-	.	gene_id "YBR243C"; transcript_id "YBR243C"; gene_name "ALG7"; gene_source "SGD"; gene_biotype "protein_coding"; transcript_name "ALG7"; transcript_source "SGD"; transcript_biotype "protein_coding";
II	SGD	exon	705063	706850	.	-	.	gene_id "YBR243C"; transcript_id "YBR243C"; exon_number "1"; gene_name "ALG7"; gene_source "SGD"; gene_biotype "protein_coding"; transcript_name "ALG7"; transcript_source "SGD"; transcript_biotype "protein_coding"; exon_id "YBR243C.1";
II	SGD	CDS	705450	706793	.	-	0	gene_id "YBR243C"; transcript_id "YBR243C"; exon_number "1"; gene_name "ALG7"; gene_source "SGD"; gene_biotype "protein_coding"; transcript_name "ALG7"; transcript_source "SGD"; transcript_biotype "protein_coding"; protein_id "YBR243C"; protein_version "1";
II	SGD	start_codon	706791	706793	.	-	0	gene_id "YBR243C"; transcript_id "YBR243C"; exon_number "1"; gene_name "ALG7"; gene_source "SGD"; gene_biotype "protein_coding"; transcript_name "ALG7"; transcript_source "SGD"; transcript_biotype "protein_coding";
II	SGD	stop_codon	705447	705449	.	-	0	gene_id "YBR243C"; transcript_id "YBR243C"; exon_number "1"; gene_name "ALG7"; gene_source "SGD"; gene_biotype "protein_coding"; transcript_name "ALG7"; transcript_source "SGD"; transcript_biotype "protein_coding";
II	SGD	gene	707449	708203	.	+	.	gene_id "YBR244W"; gene_name "GPX2"; gene_source "SGD"; gene_biotype "protein_coding";
II	SGD	transcript	707449	708203	.	+	.	gene_id "YBR244W"; transcript_id "YBR244W"; gene_name "GPX2"; gene_source "SGD"; gene_biotype "protein_coding"; transcript_name "GPX2"; transcript_source "SGD"; transcript_biotype "protein_coding";
II	SGD	exon	707449	708203	.	+	.	gene_id "YBR244W"; transcript_id "YBR244W"; exon_number "1"; gene_name "GPX2"; gene_source "SGD"; gene_biotype "protein_coding"; transcript_name "GPX2"; transcript_source "SGD"; transcript_biotype "protein_coding"; exon_id "YBR244W.1";
II	SGD	CDS	707528	708013	.	+	0	gene_id "YBR244W"; transcript_id "YBR244W"; exon_number "1"; gene_name "GPX2"; gene_source "SGD"; gene_biotype "protein_coding"; transcript_name "GPX2"; transcript_source "SGD"; transcript_biotype "protein_coding"; protein_id "YBR244W"; protein_version "1";
II	SGD	start_codon	707528	707530	.	+	0	gene_id "YBR244W"; transcript_id "YBR244W"; exon_number "1"; gene_name "GPX2"; gene_source "SGD"; gene_biotype "protein_coding"; transcript_name "GPX2"; transcript_source "SGD"; transcript_biotype "protein_coding";
II	SGD	stop_codon	708014	708016	.	+	0	gene_id "YBR244W"; transcript_id "YBR244W"; exon_number "1"; gene_name "GPX2"; gene_source "SGD"; gene_biotype "protein_coding"; transcript_name "GPX2"; transcript_source "SGD"; transcript_biotype "protein_coding";
II	SGD	gene	708024	711539	.	-	.	gene_id "YBR245C"; gene_name "ISW1"; gene_source "SGD"; gene_biotype "protein_coding";
II	SGD	transcript	708024	711539	.	-	.	gene_id "YBR245C"; transcript_id "YBR245C"; gene_name "ISW1"; gene_source "SGD"; gene_biotype "protein_coding"; transcript_name "ISW1"; transcript_source "SGD"; transcript_biotype "protein_coding";
II	SGD	exon	708024	711539	.	-	.	gene_id "YBR245C"; transcript_id "YBR245C"; exon_number "1"; gene_name "ISW1"; gene_source "SGD"; gene_biotype "protein_coding"; transcript_name "ISW1"; transcript_source "SGD"; transcript_biotype "protein_coding"; exon_id "YBR245C.1";
II	SGD	CDS	708153	711539	.	-	0	gene_id "YBR245C"; transcript_id "YBR245C"; exon_number "1"; gene_name "ISW1"; gene_source "SGD"; gene_biotype "protein_coding"; transcript_name "ISW1"; transcript_source "SGD"; transcript_biotype "protein_coding"; protein_id "YBR245C"; protein_version "1";
II	SGD	start_codon	711537	711539	.	-	0	gene_id "YBR245C"; transcript_id "YBR245C"; exon_number "1"; gene_name "ISW1"; gene_source "SGD"; gene_biotype "protein_coding"; transcript_name "ISW1"; transcript_source "SGD"; transcript_biotype "protein_coding";
II	SGD	stop_codon	708150	708152	.	-	0	gene_id "YBR245C"; transcript_id "YBR245C"; exon_number "1"; gene_name "ISW1"; gene_source "SGD"; gene_biotype "protein_coding"; transcript_name "ISW1"; transcript_source "SGD"; transcript_biotype "protein_coding";
II	SGD	gene	711548	712894	.	+	.	gene_id "YBR246W"; gene_name "RRT2"; gene_source "SGD"; gene_biotype "protein_coding";
II	SGD	transcript	711548	712894	.	+	.	gene_id "YBR246W"; transcript_id "YBR246W"; gene_name "RRT2"; gene_source "SGD"; gene_biotype "protein_coding"; transcript_name "RRT2"; transcript_source "SGD"; transcript_biotype "protein_coding";
II	SGD	exon	711548	712894	.	+	.	gene_id "YBR246W"; transcript_id "YBR246W"; exon_number "1"; gene_name "RRT2"; gene_source "SGD"; gene_biotype "protein_coding"; transcript_name "RRT2"; transcript_source "SGD"; transcript_biotype "protein_coding"; exon_id "YBR246W.1";
II	SGD	CDS	711591	712751	.	+	0	gene_id "YBR246W"; transcript_id "YBR246W"; exon_number "1"; gene_name "RRT2"; gene_source "SGD"; gene_biotype "protein_coding"; transcript_name "RRT2"; transcript_source "SGD"; transcript_biotype "protein_coding"; protein_id "YBR246W"; protein_version "1";
II	SGD	start_codon	711591	711593	.	+	0	gene_id "YBR246W"; transcript_id "YBR246W"; exon_number "1"; gene_name "RRT2"; gene_source "SGD"; gene_biotype "protein_coding"; transcript_name "RRT2"; transcript_source "SGD"; transcript_biotype "protein_coding";
II	SGD	stop_codon	712752	712754	.	+	0	gene_id "YBR246W"; transcript_id "YBR246W"; exon_number "1"; gene_name "RRT2"; gene_source "SGD"; gene_biotype "protein_coding"; transcript_name "RRT2"; transcript_source "SGD"; transcript_biotype "protein_coding";
II	SGD	gene	712841	714547	.	-	.	gene_id "YBR247C"; gene_name "ENP1"; gene_source "SGD"; gene_biotype "protein_coding";
II	SGD	transcript	712841	714547	.	-	.	gene_id "YBR247C"; transcript_id "YBR247C"; gene_name "ENP1"; gene_source "SGD"; gene_biotype "protein_coding"; transcript_name "ENP1"; transcript_source "SGD"; transcript_biotype "protein_coding";
II	SGD	exon	712841	714547	.	-	.	gene_id "YBR247C"; transcript_id "YBR247C"; exon_number "1"; gene_name "ENP1"; gene_source "SGD"; gene_biotype "protein_coding"; transcript_name "ENP1"; transcript_source "SGD"; transcript_biotype "protein_coding"; exon_id "YBR247C.1";
II	SGD	CDS	713007	714455	.	-	0	gene_id "YBR247C"; transcript_id "YBR247C"; exon_number "1"; gene_name "ENP1"; gene_source "SGD"; gene_biotype "protein_coding"; transcript_name "ENP1"; transcript_source "SGD"; transcript_biotype "protein_coding"; protein_id "YBR247C"; protein_version "1";
II	SGD	start_codon	714453	714455	.	-	0	gene_id "YBR247C"; transcript_id "YBR247C"; exon_number "1"; gene_name "ENP1"; gene_source "SGD"; gene_biotype "protein_coding"; transcript_name "ENP1"; transcript_source "SGD"; transcript_biotype "protein_coding";
II	SGD	stop_codon	713004	713006	.	-	0	gene_id "YBR247C"; transcript_id "YBR247C"; exon_number "1"; gene_name "ENP1"; gene_source "SGD"; gene_biotype "protein_coding"; transcript_name "ENP1"; transcript_source "SGD"; transcript_biotype "protein_coding";
II	SGD	gene	714631	716578	.	-	.	gene_id "YBR248C"; gene_name "HIS7"; gene_source "SGD"; gene_biotype "protein_coding";
II	SGD	transcript	714631	716578	.	-	.	gene_id "YBR248C"; transcript_id "YBR248C"; gene_name "HIS7"; gene_source "SGD"; gene_biotype "protein_coding"; transcript_name "HIS7"; transcript_source "SGD"; transcript_biotype "protein_coding";
II	SGD	exon	714631	716578	.	-	.	gene_id "YBR248C"; transcript_id "YBR248C"; exon_number "1"; gene_name "HIS7"; gene_source "SGD"; gene_biotype "protein_coding"; transcript_name "HIS7"; transcript_source "SGD"; transcript_biotype "protein_coding"; exon_id "YBR248C.1";
II	SGD	CDS	714810	716465	.	-	0	gene_id "YBR248C"; transcript_id "YBR248C"; exon_number "1"; gene_name "HIS7"; gene_source "SGD"; gene_biotype "protein_coding"; transcript_name "HIS7"; transcript_source "SGD"; transcript_biotype "protein_coding"; protein_id "YBR248C"; protein_version "1";
II	SGD	start_codon	716463	716465	.	-	0	gene_id "YBR248C"; transcript_id "YBR248C"; exon_number "1"; gene_name "HIS7"; gene_source "SGD"; gene_biotype "protein_coding"; transcript_name "HIS7"; transcript_source "SGD"; transcript_biotype "protein_coding";
II	SGD	stop_codon	714807	714809	.	-	0	gene_id "YBR248C"; transcript_id "YBR248C"; exon_number "1"; gene_name "HIS7"; gene_source "SGD"; gene_biotype "protein_coding"; transcript_name "HIS7"; transcript_source "SGD"; transcript_biotype "protein_coding";
II	SGD	gene	716675	718130	.	-	.	gene_id "YBR249C"; gene_name "ARO4"; gene_source "SGD"; gene_biotype "protein_coding";
II	SGD	transcript	716675	718130	.	-	.	gene_id "YBR249C"; transcript_id "YBR249C"; gene_name "ARO4"; gene_source "SGD"; gene_biotype "protein_coding"; transcript_name "ARO4"; transcript_source "SGD"; transcript_biotype "protein_coding";
II	SGD	exon	716675	718130	.	-	.	gene_id "YBR249C"; transcript_id "YBR249C"; exon_number "1"; gene_name "ARO4"; gene_source "SGD"; gene_biotype "protein_coding"; transcript_name "ARO4"; transcript_source "SGD"; transcript_biotype "protein_coding"; exon_id "YBR249C.1";
II	SGD	CDS	716885	717994	.	-	0	gene_id "YBR249C"; transcript_id "YBR249C"; exon_number "1"; gene_name "ARO4"; gene_source "SGD"; gene_biotype "protein_coding"; transcript_name "ARO4"; transcript_source "SGD"; transcript_biotype "protein_coding"; protein_id "YBR249C"; protein_version "1";
II	SGD	start_codon	717992	717994	.	-	0	gene_id "YBR249C"; transcript_id "YBR249C"; exon_number "1"; gene_name "ARO4"; gene_source "SGD"; gene_biotype "protein_coding"; transcript_name "ARO4"; transcript_source "SGD"; transcript_biotype "protein_coding";
II	SGD	stop_codon	716882	716884	.	-	0	gene_id "YBR249C"; transcript_id "YBR249C"; exon_number "1"; gene_name "ARO4"; gene_source "SGD"; gene_biotype "protein_coding"; transcript_name "ARO4"; transcript_source "SGD"; transcript_biotype "protein_coding";
II	SGD	gene	719033	720604	.	+	.	gene_id "YBR250W"; gene_name "SPO23"; gene_source "SGD"; gene_biotype "protein_coding";
II	SGD	transcript	719033	720604	.	+	.	gene_id "YBR250W"; transcript_id "YBR250W"; gene_name "SPO23"; gene_source "SGD"; gene_biotype "protein_coding"; transcript_name "SPO23"; transcript_source "SGD"; transcript_biotype "protein_coding";
II	SGD	exon	719033	720604	.	+	.	gene_id "YBR250W"; transcript_id "YBR250W"; exon_number "1"; gene_name "SPO23"; gene_source "SGD"; gene_biotype "protein_coding"; transcript_name "SPO23"; transcript_source "SGD"; transcript_biotype "protein_coding"; exon_id "YBR250W.1";
II	SGD	CDS	719033	720601	.	+	0	gene_id "YBR250W"; transcript_id "YBR250W"; exon_number "1"; gene_name "SPO23"; gene_source "SGD"; gene_biotype "protein_coding"; transcript_name "SPO23"; transcript_source "SGD"; transcript_biotype "protein_coding"; protein_id "YBR250W"; protein_version "1";
II	SGD	start_codon	719033	719035	.	+	0	gene_id "YBR250W"; transcript_id "YBR250W"; exon_number "1"; gene_name "SPO23"; gene_source "SGD"; gene_biotype "protein_coding"; transcript_name "SPO23"; transcript_source "SGD"; transcript_biotype "protein_coding";
II	SGD	stop_codon	720602	720604	.	+	0	gene_id "YBR250W"; transcript_id "YBR250W"; exon_number "1"; gene_name "SPO23"; gene_source "SGD"; gene_biotype "protein_coding"; transcript_name "SPO23"; transcript_source "SGD"; transcript_biotype "protein_coding";
II	SGD	gene	721310	722429	.	+	.	gene_id "YBR251W"; gene_name "MRPS5"; gene_source "SGD"; gene_biotype "protein_coding";
II	SGD	transcript	721310	722429	.	+	.	gene_id "YBR251W"; transcript_id "YBR251W"; gene_name "MRPS5"; gene_source "SGD"; gene_biotype "protein_coding"; transcript_name "MRPS5"; transcript_source "SGD"; transcript_biotype "protein_coding";
II	SGD	exon	721310	722429	.	+	.	gene_id "YBR251W"; transcript_id "YBR251W"; exon_number "1"; gene_name "MRPS5"; gene_source "SGD"; gene_biotype "protein_coding"; transcript_name "MRPS5"; transcript_source "SGD"; transcript_biotype "protein_coding"; exon_id "YBR251W.1";
II	SGD	CDS	721390	722310	.	+	0	gene_id "YBR251W"; transcript_id "YBR251W"; exon_number "1"; gene_name "MRPS5"; gene_source "SGD"; gene_biotype "protein_coding"; transcript_name "MRPS5"; transcript_source "SGD"; transcript_biotype "protein_coding"; protein_id "YBR251W"; protein_version "1";
II	SGD	start_codon	721390	721392	.	+	0	gene_id "YBR251W"; transcript_id "YBR251W"; exon_number "1"; gene_name "MRPS5"; gene_source "SGD"; gene_biotype "protein_coding"; transcript_name "MRPS5"; transcript_source "SGD"; transcript_biotype "protein_coding";
II	SGD	stop_codon	722311	722313	.	+	0	gene_id "YBR251W"; transcript_id "YBR251W"; exon_number "1"; gene_name "MRPS5"; gene_source "SGD"; gene_biotype "protein_coding"; transcript_name "MRPS5"; transcript_source "SGD"; transcript_biotype "protein_coding";
II	SGD	gene	722582	723167	.	+	.	gene_id "YBR252W"; gene_name "DUT1"; gene_source "SGD"; gene_biotype "protein_coding";
II	SGD	transcript	722582	723167	.	+	.	gene_id "YBR252W"; transcript_id "YBR252W"; gene_name "DUT1"; gene_source "SGD"; gene_biotype "protein_coding"; transcript_name "DUT1"; transcript_source "SGD"; transcript_biotype "protein_coding";
II	SGD	exon	722582	723167	.	+	.	gene_id "YBR252W"; transcript_id "YBR252W"; exon_number "1"; gene_name "DUT1"; gene_source "SGD"; gene_biotype "protein_coding"; transcript_name "DUT1"; transcript_source "SGD"; transcript_biotype "protein_coding"; exon_id "YBR252W.1";
II	SGD	CDS	722611	723051	.	+	0	gene_id "YBR252W"; transcript_id "YBR252W"; exon_number "1"; gene_name "DUT1"; gene_source "SGD"; gene_biotype "protein_coding"; transcript_name "DUT1"; transcript_source "SGD"; transcript_biotype "protein_coding"; protein_id "YBR252W"; protein_version "1";
II	SGD	start_codon	722611	722613	.	+	0	gene_id "YBR252W"; transcript_id "YBR252W"; exon_number "1"; gene_name "DUT1"; gene_source "SGD"; gene_biotype "protein_coding"; transcript_name "DUT1"; transcript_source "SGD"; transcript_biotype "protein_coding";
II	SGD	stop_codon	723052	723054	.	+	0	gene_id "YBR252W"; transcript_id "YBR252W"; exon_number "1"; gene_name "DUT1"; gene_source "SGD"; gene_biotype "protein_coding"; transcript_name "DUT1"; transcript_source "SGD"; transcript_biotype "protein_coding";
II	SGD	gene	723204	723727	.	+	.	gene_id "YBR253W"; gene_name "SRB6"; gene_source "SGD"; gene_biotype "protein_coding";
II	SGD	transcript	723204	723727	.	+	.	gene_id "YBR253W"; transcript_id "YBR253W"; gene_name "SRB6"; gene_source "SGD"; gene_biotype "protein_coding"; transcript_name "SRB6"; transcript_source "SGD"; transcript_biotype "protein_coding";
II	SGD	exon	723204	723727	.	+	.	gene_id "YBR253W"; transcript_id "YBR253W"; exon_number "1"; gene_name "SRB6"; gene_source "SGD"; gene_biotype "protein_coding"; transcript_name "SRB6"; transcript_source "SGD"; transcript_biotype "protein_coding"; exon_id "YBR253W.1";
II	SGD	CDS	723270	723632	.	+	0	gene_id "YBR253W"; transcript_id "YBR253W"; exon_number "1"; gene_name "SRB6"; gene_source "SGD"; gene_biotype "protein_coding"; transcript_name "SRB6"; transcript_source "SGD"; transcript_biotype "protein_coding"; protein_id "YBR253W"; protein_version "1";
II	SGD	start_codon	723270	723272	.	+	0	gene_id "YBR253W"; transcript_id "YBR253W"; exon_number "1"; gene_name "SRB6"; gene_source "SGD"; gene_biotype "protein_coding"; transcript_name "SRB6"; transcript_source "SGD"; transcript_biotype "protein_coding";
II	SGD	stop_codon	723633	723635	.	+	0	gene_id "YBR253W"; transcript_id "YBR253W"; exon_number "1"; gene_name "SRB6"; gene_source "SGD"; gene_biotype "protein_coding"; transcript_name "SRB6"; transcript_source "SGD"; transcript_biotype "protein_coding";
II	SGD	gene	723593	724276	.	-	.	gene_id "YBR254C"; gene_name "TRS20"; gene_source "SGD"; gene_biotype "protein_coding";
II	SGD	transcript	723593	724276	.	-	.	gene_id "YBR254C"; transcript_id "YBR254C"; gene_name "TRS20"; gene_source "SGD"; gene_biotype "protein_coding"; transcript_name "TRS20"; transcript_source "SGD"; transcript_biotype "protein_coding";
II	SGD	exon	723593	724276	.	-	.	gene_id "YBR254C"; transcript_id "YBR254C"; exon_number "1"; gene_name "TRS20"; gene_source "SGD"; gene_biotype "protein_coding"; transcript_name "TRS20"; transcript_source "SGD"; transcript_biotype "protein_coding"; exon_id "YBR254C.1";
II	SGD	CDS	723739	724263	.	-	0	gene_id "YBR254C"; transcript_id "YBR254C"; exon_number "1"; gene_name "TRS20"; gene_source "SGD"; gene_biotype "protein_coding"; transcript_name "TRS20"; transcript_source "SGD"; transcript_biotype "protein_coding"; protein_id "YBR254C"; protein_version "1";
II	SGD	start_codon	724261	724263	.	-	0	gene_id "YBR254C"; transcript_id "YBR254C"; exon_number "1"; gene_name "TRS20"; gene_source "SGD"; gene_biotype "protein_coding"; transcript_name "TRS20"; transcript_source "SGD"; transcript_biotype "protein_coding";
II	SGD	stop_codon	723736	723738	.	-	0	gene_id "YBR254C"; transcript_id "YBR254C"; exon_number "1"; gene_name "TRS20"; gene_source "SGD"; gene_biotype "protein_coding"; transcript_name "TRS20"; transcript_source "SGD"; transcript_biotype "protein_coding";
II	SGD	gene	724415	726683	.	+	.	gene_id "YBR255W"; gene_name "MTC4"; gene_source "SGD"; gene_biotype "protein_coding";
II	SGD	transcript	724415	726683	.	+	.	gene_id "YBR255W"; transcript_id "YBR255W"; gene_name "MTC4"; gene_source "SGD"; gene_biotype "protein_coding"; transcript_name "MTC4"; transcript_source "SGD"; transcript_biotype "protein_coding";
II	SGD	exon	724415	726683	.	+	.	gene_id "YBR255W"; transcript_id "YBR255W"; exon_number "1"; gene_name "MTC4"; gene_source "SGD"; gene_biotype "protein_coding"; transcript_name "MTC4"; transcript_source "SGD"; transcript_biotype "protein_coding"; exon_id "YBR255W.1";
II	SGD	CDS	724456	726537	.	+	0	gene_id "YBR255W"; transcript_id "YBR255W"; exon_number "1"; gene_name "MTC4"; gene_source "SGD"; gene_biotype "protein_coding"; transcript_name "MTC4"; transcript_source "SGD"; transcript_biotype "protein_coding"; protein_id "YBR255W"; protein_version "1";
II	SGD	start_codon	724456	724458	.	+	0	gene_id "YBR255W"; transcript_id "YBR255W"; exon_number "1"; gene_name "MTC4"; gene_source "SGD"; gene_biotype "protein_coding"; transcript_name "MTC4"; transcript_source "SGD"; transcript_biotype "protein_coding";
II	SGD	stop_codon	726538	726540	.	+	0	gene_id "YBR255W"; transcript_id "YBR255W"; exon_number "1"; gene_name "MTC4"; gene_source "SGD"; gene_biotype "protein_coding"; transcript_name "MTC4"; transcript_source "SGD"; transcript_biotype "protein_coding";
II	SGD	gene	726507	727111	.	-	.	gene_id "YBR255C-A"; gene_source "SGD"; gene_biotype "protein_coding";
II	SGD	transcript	726507	727111	.	-	.	gene_id "YBR255C-A"; transcript_id "YBR255C-A"; gene_source "SGD"; gene_biotype "protein_coding"; transcript_source "SGD"; transcript_biotype "protein_coding";
II	SGD	exon	727012	727111	.	-	.	gene_id "YBR255C-A"; transcript_id "YBR255C-A"; exon_number "1"; gene_source "SGD"; gene_biotype "protein_coding"; transcript_source "SGD"; transcript_biotype "protein_coding"; exon_id "YBR255C-A.1";
II	SGD	CDS	727012	727074	.	-	0	gene_id "YBR255C-A"; transcript_id "YBR255C-A"; exon_number "1"; gene_source "SGD"; gene_biotype "protein_coding"; transcript_source "SGD"; transcript_biotype "protein_coding"; protein_id "YBR255C-A"; protein_version "1";
II	SGD	start_codon	727072	727074	.	-	0	gene_id "YBR255C-A"; transcript_id "YBR255C-A"; exon_number "1"; gene_source "SGD"; gene_biotype "protein_coding"; transcript_source "SGD"; transcript_biotype "protein_coding";
II	SGD	exon	726507	726917	.	-	.	gene_id "YBR255C-A"; transcript_id "YBR255C-A"; exon_number "2"; gene_source "SGD"; gene_biotype "protein_coding"; transcript_source "SGD"; transcript_biotype "protein_coding"; exon_id "YBR255C-A.2";
II	SGD	CDS	726621	726917	.	-	0	gene_id "YBR255C-A"; transcript_id "YBR255C-A"; exon_number "2"; gene_source "SGD"; gene_biotype "protein_coding"; transcript_source "SGD"; transcript_biotype "protein_coding"; protein_id "YBR255C-A"; protein_version "1";
II	SGD	stop_codon	726618	726620	.	-	0	gene_id "YBR255C-A"; transcript_id "YBR255C-A"; exon_number "2"; gene_source "SGD"; gene_biotype "protein_coding"; transcript_source "SGD"; transcript_biotype "protein_coding";
II	SGD	gene	727229	728169	.	-	.	gene_id "YBR256C"; gene_name "RIB5"; gene_source "SGD"; gene_biotype "protein_coding";
II	SGD	transcript	727229	728169	.	-	.	gene_id "YBR256C"; transcript_id "YBR256C"; gene_name "RIB5"; gene_source "SGD"; gene_biotype "protein_coding"; transcript_name "RIB5"; transcript_source "SGD"; transcript_biotype "protein_coding";
II	SGD	exon	727229	728169	.	-	.	gene_id "YBR256C"; transcript_id "YBR256C"; exon_number "1"; gene_name "RIB5"; gene_source "SGD"; gene_biotype "protein_coding"; transcript_name "RIB5"; transcript_source "SGD"; transcript_biotype "protein_coding"; exon_id "YBR256C.1";
II	SGD	CDS	727389	728102	.	-	0	gene_id "YBR256C"; transcript_id "YBR256C"; exon_number "1"; gene_name "RIB5"; gene_source "SGD"; gene_biotype "protein_coding"; transcript_name "RIB5"; transcript_source "SGD"; transcript_biotype "protein_coding"; protein_id "YBR256C"; protein_version "1";
II	SGD	start_codon	728100	728102	.	-	0	gene_id "YBR256C"; transcript_id "YBR256C"; exon_number "1"; gene_name "RIB5"; gene_source "SGD"; gene_biotype "protein_coding"; transcript_name "RIB5"; transcript_source "SGD"; transcript_biotype "protein_coding";
II	SGD	stop_codon	727386	727388	.	-	0	gene_id "YBR256C"; transcript_id "YBR256C"; exon_number "1"; gene_name "RIB5"; gene_source "SGD"; gene_biotype "protein_coding"; transcript_name "RIB5"; transcript_source "SGD"; transcript_biotype "protein_coding";
II	SGD	gene	728831	729745	.	+	.	gene_id "YBR257W"; gene_name "POP4"; gene_source "SGD"; gene_biotype "protein_coding";
II	SGD	transcript	728831	729745	.	+	.	gene_id "YBR257W"; transcript_id "YBR257W"; gene_name "POP4"; gene_source "SGD"; gene_biotype "protein_coding"; transcript_name "POP4"; transcript_source "SGD"; transcript_biotype "protein_coding";
II	SGD	exon	728831	729745	.	+	.	gene_id "YBR257W"; transcript_id "YBR257W"; exon_number "1"; gene_name "POP4"; gene_source "SGD"; gene_biotype "protein_coding"; transcript_name "POP4"; transcript_source "SGD"; transcript_biotype "protein_coding"; exon_id "YBR257W.1";
II	SGD	CDS	728885	729721	.	+	0	gene_id "YBR257W"; transcript_id "YBR257W"; exon_number "1"; gene_name "POP4"; gene_source "SGD"; gene_biotype "protein_coding"; transcript_name "POP4"; transcript_source "SGD"; transcript_biotype "protein_coding"; protein_id "YBR257W"; protein_version "1";
II	SGD	start_codon	728885	728887	.	+	0	gene_id "YBR257W"; transcript_id "YBR257W"; exon_number "1"; gene_name "POP4"; gene_source "SGD"; gene_biotype "protein_coding"; transcript_name "POP4"; transcript_source "SGD"; transcript_biotype "protein_coding";
II	SGD	stop_codon	729722	729724	.	+	0	gene_id "YBR257W"; transcript_id "YBR257W"; exon_number "1"; gene_name "POP4"; gene_source "SGD"; gene_biotype "protein_coding"; transcript_name "POP4"; transcript_source "SGD"; transcript_biotype "protein_coding";
II	SGD	gene	729672	730185	.	-	.	gene_id "YBR258C"; gene_name "SHG1"; gene_source "SGD"; gene_biotype "protein_coding";
II	SGD	transcript	729672	730185	.	-	.	gene_id "YBR258C"; transcript_id "YBR258C"; gene_name "SHG1"; gene_source "SGD"; gene_biotype "protein_coding"; transcript_name "SHG1"; transcript_source "SGD"; transcript_biotype "protein_coding";
II	SGD	exon	729672	730185	.	-	.	gene_id "YBR258C"; transcript_id "YBR258C"; exon_number "1"; gene_name "SHG1"; gene_source "SGD"; gene_biotype "protein_coding"; transcript_name "SHG1"; transcript_source "SGD"; transcript_biotype "protein_coding"; exon_id "YBR258C.1";
II	SGD	CDS	729737	730162	.	-	0	gene_id "YBR258C"; transcript_id "YBR258C"; exon_number "1"; gene_name "SHG1"; gene_source "SGD"; gene_biotype "protein_coding"; transcript_name "SHG1"; transcript_source "SGD"; transcript_biotype "protein_coding"; protein_id "YBR258C"; protein_version "1";
II	SGD	start_codon	730160	730162	.	-	0	gene_id "YBR258C"; transcript_id "YBR258C"; exon_number "1"; gene_name "SHG1"; gene_source "SGD"; gene_biotype "protein_coding"; transcript_name "SHG1"; transcript_source "SGD"; transcript_biotype "protein_coding";
II	SGD	stop_codon	729734	729736	.	-	0	gene_id "YBR258C"; transcript_id "YBR258C"; exon_number "1"; gene_name "SHG1"; gene_source "SGD"; gene_biotype "protein_coding"; transcript_name "SHG1"; transcript_source "SGD"; transcript_biotype "protein_coding";
II	SGD	gene	730341	732521	.	+	.	gene_id "YBR259W"; gene_source "SGD"; gene_biotype "protein_coding";
II	SGD	transcript	730341	732521	.	+	.	gene_id "YBR259W"; transcript_id "YBR259W"; gene_source "SGD"; gene_biotype "protein_coding"; transcript_source "SGD"; transcript_biotype "protein_coding";
II	SGD	exon	730341	732521	.	+	.	gene_id "YBR259W"; transcript_id "YBR259W"; exon_number "1"; gene_source "SGD"; gene_biotype "protein_coding"; transcript_source "SGD"; transcript_biotype "protein_coding"; exon_id "YBR259W.1";
II	SGD	CDS	730387	732450	.	+	0	gene_id "YBR259W"; transcript_id "YBR259W"; exon_number "1"; gene_source "SGD"; gene_biotype "protein_coding"; transcript_source "SGD"; transcript_biotype "protein_coding"; protein_id "YBR259W"; protein_version "1";
II	SGD	start_codon	730387	730389	.	+	0	gene_id "YBR259W"; transcript_id "YBR259W"; exon_number "1"; gene_source "SGD"; gene_biotype "protein_coding"; transcript_source "SGD"; transcript_biotype "protein_coding";
II	SGD	stop_codon	732451	732453	.	+	0	gene_id "YBR259W"; transcript_id "YBR259W"; exon_number "1"; gene_source "SGD"; gene_biotype "protein_coding"; transcript_source "SGD"; transcript_biotype "protein_coding";
II	SGD	gene	732475	734648	.	-	.	gene_id "YBR260C"; gene_name "RGD1"; gene_source "SGD"; gene_biotype "protein_coding";
II	SGD	transcript	732475	734648	.	-	.	gene_id "YBR260C"; transcript_id "YBR260C"; gene_name "RGD1"; gene_source "SGD"; gene_biotype "protein_coding"; transcript_name "RGD1"; transcript_source "SGD"; transcript_biotype "protein_coding";
II	SGD	exon	732475	734648	.	-	.	gene_id "YBR260C"; transcript_id "YBR260C"; exon_number "1"; gene_name "RGD1"; gene_source "SGD"; gene_biotype "protein_coding"; transcript_name "RGD1"; transcript_source "SGD"; transcript_biotype "protein_coding"; exon_id "YBR260C.1";
II	SGD	CDS	732642	734639	.	-	0	gene_id "YBR260C"; transcript_id "YBR260C"; exon_number "1"; gene_name "RGD1"; gene_source "SGD"; gene_biotype "protein_coding"; transcript_name "RGD1"; transcript_source "SGD"; transcript_biotype "protein_coding"; protein_id "YBR260C"; protein_version "1";
II	SGD	start_codon	734637	734639	.	-	0	gene_id "YBR260C"; transcript_id "YBR260C"; exon_number "1"; gene_name "RGD1"; gene_source "SGD"; gene_biotype "protein_coding"; transcript_name "RGD1"; transcript_source "SGD"; transcript_biotype "protein_coding";
II	SGD	stop_codon	732639	732641	.	-	0	gene_id "YBR260C"; transcript_id "YBR260C"; exon_number "1"; gene_name "RGD1"; gene_source "SGD"; gene_biotype "protein_coding"; transcript_name "RGD1"; transcript_source "SGD"; transcript_biotype "protein_coding";
II	SGD	gene	734669	735573	.	-	.	gene_id "YBR261C"; gene_name "TAE1"; gene_source "SGD"; gene_biotype "protein_coding";
II	SGD	transcript	734669	735573	.	-	.	gene_id "YBR261C"; transcript_id "YBR261C"; gene_name "TAE1"; gene_source "SGD"; gene_biotype "protein_coding"; transcript_name "TAE1"; transcript_source "SGD"; transcript_biotype "protein_coding";
II	SGD	exon	734669	735573	.	-	.	gene_id "YBR261C"; transcript_id "YBR261C"; exon_number "1"; gene_name "TAE1"; gene_source "SGD"; gene_biotype "protein_coding"; transcript_name "TAE1"; transcript_source "SGD"; transcript_biotype "protein_coding"; exon_id "YBR261C.1";
II	SGD	CDS	734835	735530	.	-	0	gene_id "YBR261C"; transcript_id "YBR261C"; exon_number "1"; gene_name "TAE1"; gene_source "SGD"; gene_biotype "protein_coding"; transcript_name "TAE1"; transcript_source "SGD"; transcript_biotype "protein_coding"; protein_id "YBR261C"; protein_version "1";
II	SGD	start_codon	735528	735530	.	-	0	gene_id "YBR261C"; transcript_id "YBR261C"; exon_number "1"; gene_name "TAE1"; gene_source "SGD"; gene_biotype "protein_coding"; transcript_name "TAE1"; transcript_source "SGD"; transcript_biotype "protein_coding";
II	SGD	stop_codon	734832	734834	.	-	0	gene_id "YBR261C"; transcript_id "YBR261C"; exon_number "1"; gene_name "TAE1"; gene_source "SGD"; gene_biotype "protein_coding"; transcript_name "TAE1"; transcript_source "SGD"; transcript_biotype "protein_coding";
II	SGD	gene	735602	736084	.	-	.	gene_id "YBR262C"; gene_name "MIC12"; gene_source "SGD"; gene_biotype "protein_coding";
II	SGD	transcript	735602	736084	.	-	.	gene_id "YBR262C"; transcript_id "YBR262C"; gene_name "MIC12"; gene_source "SGD"; gene_biotype "protein_coding"; transcript_name "AIM5"; transcript_source "SGD"; transcript_biotype "protein_coding";
II	SGD	exon	735602	736084	.	-	.	gene_id "YBR262C"; transcript_id "YBR262C"; exon_number "1"; gene_name "MIC12"; gene_source "SGD"; gene_biotype "protein_coding"; transcript_name "AIM5"; transcript_source "SGD"; transcript_biotype "protein_coding"; exon_id "YBR262C.1";
II	SGD	CDS	735723	736040	.	-	0	gene_id "YBR262C"; transcript_id "YBR262C"; exon_number "1"; gene_name "MIC12"; gene_source "SGD"; gene_biotype "protein_coding"; transcript_name "AIM5"; transcript_source "SGD"; transcript_biotype "protein_coding"; protein_id "YBR262C"; protein_version "1";
II	SGD	start_codon	736038	736040	.	-	0	gene_id "YBR262C"; transcript_id "YBR262C"; exon_number "1"; gene_name "MIC12"; gene_source "SGD"; gene_biotype "protein_coding"; transcript_name "AIM5"; transcript_source "SGD"; transcript_biotype "protein_coding";
II	SGD	stop_codon	735720	735722	.	-	0	gene_id "YBR262C"; transcript_id "YBR262C"; exon_number "1"; gene_name "MIC12"; gene_source "SGD"; gene_biotype "protein_coding"; transcript_name "AIM5"; transcript_source "SGD"; transcript_biotype "protein_coding";
II	SGD	gene	736179	737899	.	+	.	gene_id "YBR263W"; gene_name "SHM1"; gene_source "SGD"; gene_biotype "protein_coding";
II	SGD	transcript	736179	737899	.	+	.	gene_id "YBR263W"; transcript_id "YBR263W"; gene_name "SHM1"; gene_source "SGD"; gene_biotype "protein_coding"; transcript_name "SHM1"; transcript_source "SGD"; transcript_biotype "protein_coding";
II	SGD	exon	736179	737899	.	+	.	gene_id "YBR263W"; transcript_id "YBR263W"; exon_number "1"; gene_name "SHM1"; gene_source "SGD"; gene_biotype "protein_coding"; transcript_name "SHM1"; transcript_source "SGD"; transcript_biotype "protein_coding"; exon_id "YBR263W.1";
II	SGD	CDS	736264	737733	.	+	0	gene_id "YBR263W"; transcript_id "YBR263W"; exon_number "1"; gene_name "SHM1"; gene_source "SGD"; gene_biotype "protein_coding"; transcript_name "SHM1"; transcript_source "SGD"; transcript_biotype "protein_coding"; protein_id "YBR263W"; protein_version "1";
II	SGD	start_codon	736264	736266	.	+	0	gene_id "YBR263W"; transcript_id "YBR263W"; exon_number "1"; gene_name "SHM1"; gene_source "SGD"; gene_biotype "protein_coding"; transcript_name "SHM1"; transcript_source "SGD"; transcript_biotype "protein_coding";
II	SGD	stop_codon	737734	737736	.	+	0	gene_id "YBR263W"; transcript_id "YBR263W"; exon_number "1"; gene_name "SHM1"; gene_source "SGD"; gene_biotype "protein_coding"; transcript_name "SHM1"; transcript_source "SGD"; transcript_biotype "protein_coding";
II	SGD	gene	737728	738394	.	-	.	gene_id "YBR264C"; gene_name "YPT10"; gene_source "SGD"; gene_biotype "protein_coding";
II	SGD	transcript	737728	738394	.	-	.	gene_id "YBR264C"; transcript_id "YBR264C"; gene_name "YPT10"; gene_source "SGD"; gene_biotype "protein_coding"; transcript_name "YPT10"; transcript_source "SGD"; transcript_biotype "protein_coding";
II	SGD	exon	737728	738394	.	-	.	gene_id "YBR264C"; transcript_id "YBR264C"; exon_number "1"; gene_name "YPT10"; gene_source "SGD"; gene_biotype "protein_coding"; transcript_name "YPT10"; transcript_source "SGD"; transcript_biotype "protein_coding"; exon_id "YBR264C.1";
II	SGD	CDS	737773	738369	.	-	0	gene_id "YBR264C"; transcript_id "YBR264C"; exon_number "1"; gene_name "YPT10"; gene_source "SGD"; gene_biotype "protein_coding"; transcript_name "YPT10"; transcript_source "SGD"; transcript_biotype "protein_coding"; protein_id "YBR264C"; protein_version "1";
II	SGD	start_codon	738367	738369	.	-	0	gene_id "YBR264C"; transcript_id "YBR264C"; exon_number "1"; gene_name "YPT10"; gene_source "SGD"; gene_biotype "protein_coding"; transcript_name "YPT10"; transcript_source "SGD"; transcript_biotype "protein_coding";
II	SGD	stop_codon	737770	737772	.	-	0	gene_id "YBR264C"; transcript_id "YBR264C"; exon_number "1"; gene_name "YPT10"; gene_source "SGD"; gene_biotype "protein_coding"; transcript_name "YPT10"; transcript_source "SGD"; transcript_biotype "protein_coding";
II	SGD	gene	738498	739687	.	+	.	gene_id "YBR265W"; gene_name "TSC10"; gene_source "SGD"; gene_biotype "protein_coding";
II	SGD	transcript	738498	739687	.	+	.	gene_id "YBR265W"; transcript_id "YBR265W"; gene_name "TSC10"; gene_source "SGD"; gene_biotype "protein_coding"; transcript_name "TSC10"; transcript_source "SGD"; transcript_biotype "protein_coding";
II	SGD	exon	738498	739687	.	+	.	gene_id "YBR265W"; transcript_id "YBR265W"; exon_number "1"; gene_name "TSC10"; gene_source "SGD"; gene_biotype "protein_coding"; transcript_name "TSC10"; transcript_source "SGD"; transcript_biotype "protein_coding"; exon_id "YBR265W.1";
II	SGD	CDS	738582	739541	.	+	0	gene_id "YBR265W"; transcript_id "YBR265W"; exon_number "1"; gene_name "TSC10"; gene_source "SGD"; gene_biotype "protein_coding"; transcript_name "TSC10"; transcript_source "SGD"; transcript_biotype "protein_coding"; protein_id "YBR265W"; protein_version "1";
II	SGD	start_codon	738582	738584	.	+	0	gene_id "YBR265W"; transcript_id "YBR265W"; exon_number "1"; gene_name "TSC10"; gene_source "SGD"; gene_biotype "protein_coding"; transcript_name "TSC10"; transcript_source "SGD"; transcript_biotype "protein_coding";
II	SGD	stop_codon	739542	739544	.	+	0	gene_id "YBR265W"; transcript_id "YBR265W"; exon_number "1"; gene_name "TSC10"; gene_source "SGD"; gene_biotype "protein_coding"; transcript_name "TSC10"; transcript_source "SGD"; transcript_biotype "protein_coding";
II	SGD	gene	739824	741155	.	+	.	gene_id "YBR267W"; gene_name "REI1"; gene_source "SGD"; gene_biotype "protein_coding";
II	SGD	transcript	739824	741155	.	+	.	gene_id "YBR267W"; transcript_id "YBR267W"; gene_name "REI1"; gene_source "SGD"; gene_biotype "protein_coding"; transcript_name "REI1"; transcript_source "SGD"; transcript_biotype "protein_coding";
II	SGD	exon	739824	741155	.	+	.	gene_id "YBR267W"; transcript_id "YBR267W"; exon_number "1"; gene_name "REI1"; gene_source "SGD"; gene_biotype "protein_coding"; transcript_name "REI1"; transcript_source "SGD"; transcript_biotype "protein_coding"; exon_id "YBR267W.1";
II	SGD	CDS	739841	741019	.	+	0	gene_id "YBR267W"; transcript_id "YBR267W"; exon_number "1"; gene_name "REI1"; gene_source "SGD"; gene_biotype "protein_coding"; transcript_name "REI1"; transcript_source "SGD"; transcript_biotype "protein_coding"; protein_id "YBR267W"; protein_version "1";
II	SGD	start_codon	739841	739843	.	+	0	gene_id "YBR267W"; transcript_id "YBR267W"; exon_number "1"; gene_name "REI1"; gene_source "SGD"; gene_biotype "protein_coding"; transcript_name "REI1"; transcript_source "SGD"; transcript_biotype "protein_coding";
II	SGD	stop_codon	741020	741022	.	+	0	gene_id "YBR267W"; transcript_id "YBR267W"; exon_number "1"; gene_name "REI1"; gene_source "SGD"; gene_biotype "protein_coding"; transcript_name "REI1"; transcript_source "SGD"; transcript_biotype "protein_coding";
II	SGD	gene	739936	740388	.	-	.	gene_id "YBR266C"; gene_name "SLM6"; gene_source "SGD"; gene_biotype "protein_coding";
II	SGD	transcript	739936	740388	.	-	.	gene_id "YBR266C"; transcript_id "YBR266C"; gene_name "SLM6"; gene_source "SGD"; gene_biotype "protein_coding"; transcript_name "SLM6"; transcript_source "SGD"; transcript_biotype "protein_coding";
II	SGD	exon	739936	740388	.	-	.	gene_id "YBR266C"; transcript_id "YBR266C"; exon_number "1"; gene_name "SLM6"; gene_source "SGD"; gene_biotype "protein_coding"; transcript_name "SLM6"; transcript_source "SGD"; transcript_biotype "protein_coding"; exon_id "YBR266C.1";
II	SGD	CDS	739939	740388	.	-	0	gene_id "YBR266C"; transcript_id "YBR266C"; exon_number "1"; gene_name "SLM6"; gene_source "SGD"; gene_biotype "protein_coding"; transcript_name "SLM6"; transcript_source "SGD"; transcript_biotype "protein_coding"; protein_id "YBR266C"; protein_version "1";
II	SGD	start_codon	740386	740388	.	-	0	gene_id "YBR266C"; transcript_id "YBR266C"; exon_number "1"; gene_name "SLM6"; gene_source "SGD"; gene_biotype "protein_coding"; transcript_name "SLM6"; transcript_source "SGD"; transcript_biotype "protein_coding";
II	SGD	stop_codon	739936	739938	.	-	0	gene_id "YBR266C"; transcript_id "YBR266C"; exon_number "1"; gene_name "SLM6"; gene_source "SGD"; gene_biotype "protein_coding"; transcript_name "SLM6"; transcript_source "SGD"; transcript_biotype "protein_coding";
II	SGD	gene	741240	741747	.	+	.	gene_id "YBR268W"; gene_name "MRPL37"; gene_source "SGD"; gene_biotype "protein_coding";
II	SGD	transcript	741240	741747	.	+	.	gene_id "YBR268W"; transcript_id "YBR268W"; gene_name "MRPL37"; gene_source "SGD"; gene_biotype "protein_coding"; transcript_name "MRPL37"; transcript_source "SGD"; transcript_biotype "protein_coding";
II	SGD	exon	741240	741747	.	+	.	gene_id "YBR268W"; transcript_id "YBR268W"; exon_number "1"; gene_name "MRPL37"; gene_source "SGD"; gene_biotype "protein_coding"; transcript_name "MRPL37"; transcript_source "SGD"; transcript_biotype "protein_coding"; exon_id "YBR268W.1";
II	SGD	CDS	741299	741613	.	+	0	gene_id "YBR268W"; transcript_id "YBR268W"; exon_number "1"; gene_name "MRPL37"; gene_source "SGD"; gene_biotype "protein_coding"; transcript_name "MRPL37"; transcript_source "SGD"; transcript_biotype "protein_coding"; protein_id "YBR268W"; protein_version "1";
II	SGD	start_codon	741299	741301	.	+	0	gene_id "YBR268W"; transcript_id "YBR268W"; exon_number "1"; gene_name "MRPL37"; gene_source "SGD"; gene_biotype "protein_coding"; transcript_name "MRPL37"; transcript_source "SGD"; transcript_biotype "protein_coding";
II	SGD	stop_codon	741614	741616	.	+	0	gene_id "YBR268W"; transcript_id "YBR268W"; exon_number "1"; gene_name "MRPL37"; gene_source "SGD"; gene_biotype "protein_coding"; transcript_name "MRPL37"; transcript_source "SGD"; transcript_biotype "protein_coding";
II	SGD	gene	741976	742647	.	-	.	gene_id "YBR269C"; gene_name "SDH8"; gene_source "SGD"; gene_biotype "protein_coding";
II	SGD	transcript	741976	742647	.	-	.	gene_id "YBR269C"; transcript_id "YBR269C"; gene_name "SDH8"; gene_source "SGD"; gene_biotype "protein_coding"; transcript_name "FMP21"; transcript_source "SGD"; transcript_biotype "protein_coding";
II	SGD	exon	741976	742647	.	-	.	gene_id "YBR269C"; transcript_id "YBR269C"; exon_number "1"; gene_name "SDH8"; gene_source "SGD"; gene_biotype "protein_coding"; transcript_name "FMP21"; transcript_source "SGD"; transcript_biotype "protein_coding"; exon_id "YBR269C.1";
II	SGD	CDS	742163	742576	.	-	0	gene_id "YBR269C"; transcript_id "YBR269C"; exon_number "1"; gene_name "SDH8"; gene_source "SGD"; gene_biotype "protein_coding"; transcript_name "FMP21"; transcript_source "SGD"; transcript_biotype "protein_coding"; protein_id "YBR269C"; protein_version "1";
II	SGD	start_codon	742574	742576	.	-	0	gene_id "YBR269C"; transcript_id "YBR269C"; exon_number "1"; gene_name "SDH8"; gene_source "SGD"; gene_biotype "protein_coding"; transcript_name "FMP21"; transcript_source "SGD"; transcript_biotype "protein_coding";
II	SGD	stop_codon	742160	742162	.	-	0	gene_id "YBR269C"; transcript_id "YBR269C"; exon_number "1"; gene_name "SDH8"; gene_source "SGD"; gene_biotype "protein_coding"; transcript_name "FMP21"; transcript_source "SGD"; transcript_biotype "protein_coding";
II	SGD	gene	742761	744398	.	-	.	gene_id "YBR270C"; gene_name "BIT2"; gene_source "SGD"; gene_biotype "protein_coding";
II	SGD	transcript	742761	744398	.	-	.	gene_id "YBR270C"; transcript_id "YBR270C"; gene_name "BIT2"; gene_source "SGD"; gene_biotype "protein_coding"; transcript_name "BIT2"; transcript_source "SGD"; transcript_biotype "protein_coding";
II	SGD	exon	742761	744398	.	-	.	gene_id "YBR270C"; transcript_id "YBR270C"; exon_number "1"; gene_name "BIT2"; gene_source "SGD"; gene_biotype "protein_coding"; transcript_name "BIT2"; transcript_source "SGD"; transcript_biotype "protein_coding"; exon_id "YBR270C.1";
II	SGD	CDS	742764	744398	.	-	0	gene_id "YBR270C"; transcript_id "YBR270C"; exon_number "1"; gene_name "BIT2"; gene_source "SGD"; gene_biotype "protein_coding"; transcript_name "BIT2"; transcript_source "SGD"; transcript_biotype "protein_coding"; protein_id "YBR270C"; protein_version "1";
II	SGD	start_codon	744396	744398	.	-	0	gene_id "YBR270C"; transcript_id "YBR270C"; exon_number "1"; gene_name "BIT2"; gene_source "SGD"; gene_biotype "protein_coding"; transcript_name "BIT2"; transcript_source "SGD"; transcript_biotype "protein_coding";
II	SGD	stop_codon	742761	742763	.	-	0	gene_id "YBR270C"; transcript_id "YBR270C"; exon_number "1"; gene_name "BIT2"; gene_source "SGD"; gene_biotype "protein_coding"; transcript_name "BIT2"; transcript_source "SGD"; transcript_biotype "protein_coding";
II	SGD	gene	744812	746261	.	+	.	gene_id "YBR271W"; gene_name "EFM2"; gene_source "SGD"; gene_biotype "protein_coding";
II	SGD	transcript	744812	746261	.	+	.	gene_id "YBR271W"; transcript_id "YBR271W"; gene_name "EFM2"; gene_source "SGD"; gene_biotype "protein_coding"; transcript_source "SGD"; transcript_biotype "protein_coding";
II	SGD	exon	744812	746261	.	+	.	gene_id "YBR271W"; transcript_id "YBR271W"; exon_number "1"; gene_name "EFM2"; gene_source "SGD"; gene_biotype "protein_coding"; transcript_source "SGD"; transcript_biotype "protein_coding"; exon_id "YBR271W.1";
II	SGD	CDS	744852	746108	.	+	0	gene_id "YBR271W"; transcript_id "YBR271W"; exon_number "1"; gene_name "EFM2"; gene_source "SGD"; gene_biotype "protein_coding"; transcript_source "SGD"; transcript_biotype "protein_coding"; protein_id "YBR271W"; protein_version "1";
II	SGD	start_codon	744852	744854	.	+	0	gene_id "YBR271W"; transcript_id "YBR271W"; exon_number "1"; gene_name "EFM2"; gene_source "SGD"; gene_biotype "protein_coding"; transcript_source "SGD"; transcript_biotype "protein_coding";
II	SGD	stop_codon	746109	746111	.	+	0	gene_id "YBR271W"; transcript_id "YBR271W"; exon_number "1"; gene_name "EFM2"; gene_source "SGD"; gene_biotype "protein_coding"; transcript_source "SGD"; transcript_biotype "protein_coding";
II	SGD	gene	746113	747830	.	-	.	gene_id "YBR272C"; gene_name "HSM3"; gene_source "SGD"; gene_biotype "protein_coding";
II	SGD	transcript	746113	747830	.	-	.	gene_id "YBR272C"; transcript_id "YBR272C"; gene_name "HSM3"; gene_source "SGD"; gene_biotype "protein_coding"; transcript_name "HSM3"; transcript_source "SGD"; transcript_biotype "protein_coding";
II	SGD	exon	746113	747830	.	-	.	gene_id "YBR272C"; transcript_id "YBR272C"; exon_number "1"; gene_name "HSM3"; gene_source "SGD"; gene_biotype "protein_coding"; transcript_name "HSM3"; transcript_source "SGD"; transcript_biotype "protein_coding"; exon_id "YBR272C.1";
II	SGD	CDS	746364	747803	.	-	0	gene_id "YBR272C"; transcript_id "YBR272C"; exon_number "1"; gene_name "HSM3"; gene_source "SGD"; gene_biotype "protein_coding"; transcript_name "HSM3"; transcript_source "SGD"; transcript_biotype "protein_coding"; protein_id "YBR272C"; protein_version "1";
II	SGD	start_codon	747801	747803	.	-	0	gene_id "YBR272C"; transcript_id "YBR272C"; exon_number "1"; gene_name "HSM3"; gene_source "SGD"; gene_biotype "protein_coding"; transcript_name "HSM3"; transcript_source "SGD"; transcript_biotype "protein_coding";
II	SGD	stop_codon	746361	746363	.	-	0	gene_id "YBR272C"; transcript_id "YBR272C"; exon_number "1"; gene_name "HSM3"; gene_source "SGD"; gene_biotype "protein_coding"; transcript_name "HSM3"; transcript_source "SGD"; transcript_biotype "protein_coding";
II	SGD	gene	748061	749371	.	-	.	gene_id "YBR273C"; gene_name "UBX7"; gene_source "SGD"; gene_biotype "protein_coding";
II	SGD	transcript	748061	749371	.	-	.	gene_id "YBR273C"; transcript_id "YBR273C"; gene_name "UBX7"; gene_source "SGD"; gene_biotype "protein_coding"; transcript_name "UBX7"; transcript_source "SGD"; transcript_biotype "protein_coding";
II	SGD	exon	748061	749371	.	-	.	gene_id "YBR273C"; transcript_id "YBR273C"; exon_number "1"; gene_name "UBX7"; gene_source "SGD"; gene_biotype "protein_coding"; transcript_name "UBX7"; transcript_source "SGD"; transcript_biotype "protein_coding"; exon_id "YBR273C.1";
II	SGD	CDS	748064	749371	.	-	0	gene_id "YBR273C"; transcript_id "YBR273C"; exon_number "1"; gene_name "UBX7"; gene_source "SGD"; gene_biotype "protein_coding"; transcript_name "UBX7"; transcript_source "SGD"; transcript_biotype "protein_coding"; protein_id "YBR273C"; protein_version "1";
II	SGD	start_codon	749369	749371	.	-	0	gene_id "YBR273C"; transcript_id "YBR273C"; exon_number "1"; gene_name "UBX7"; gene_source "SGD"; gene_biotype "protein_coding"; transcript_name "UBX7"; transcript_source "SGD"; transcript_biotype "protein_coding";
II	SGD	stop_codon	748061	748063	.	-	0	gene_id "YBR273C"; transcript_id "YBR273C"; exon_number "1"; gene_name "UBX7"; gene_source "SGD"; gene_biotype "protein_coding"; transcript_name "UBX7"; transcript_source "SGD"; transcript_biotype "protein_coding";
II	SGD	gene	749532	751381	.	+	.	gene_id "YBR274W"; gene_name "CHK1"; gene_source "SGD"; gene_biotype "protein_coding";
II	SGD	transcript	749532	751381	.	+	.	gene_id "YBR274W"; transcript_id "YBR274W"; gene_name "CHK1"; gene_source "SGD"; gene_biotype "protein_coding"; transcript_name "CHK1"; transcript_source "SGD"; transcript_biotype "protein_coding";
II	SGD	exon	749532	751381	.	+	.	gene_id "YBR274W"; transcript_id "YBR274W"; exon_number "1"; gene_name "CHK1"; gene_source "SGD"; gene_biotype "protein_coding"; transcript_name "CHK1"; transcript_source "SGD"; transcript_biotype "protein_coding"; exon_id "YBR274W.1";
II	SGD	CDS	749594	751174	.	+	0	gene_id "YBR274W"; transcript_id "YBR274W"; exon_number "1"; gene_name "CHK1"; gene_source "SGD"; gene_biotype "protein_coding"; transcript_name "CHK1"; transcript_source "SGD"; transcript_biotype "protein_coding"; protein_id "YBR274W"; protein_version "1";
II	SGD	start_codon	749594	749596	.	+	0	gene_id "YBR274W"; transcript_id "YBR274W"; exon_number "1"; gene_name "CHK1"; gene_source "SGD"; gene_biotype "protein_coding"; transcript_name "CHK1"; transcript_source "SGD"; transcript_biotype "protein_coding";
II	SGD	stop_codon	751175	751177	.	+	0	gene_id "YBR274W"; transcript_id "YBR274W"; exon_number "1"; gene_name "CHK1"; gene_source "SGD"; gene_biotype "protein_coding"; transcript_name "CHK1"; transcript_source "SGD"; transcript_biotype "protein_coding";
II	SGD	gene	751356	757106	.	-	.	gene_id "YBR275C"; gene_name "RIF1"; gene_source "SGD"; gene_biotype "protein_coding";
II	SGD	transcript	751356	757106	.	-	.	gene_id "YBR275C"; transcript_id "YBR275C"; gene_name "RIF1"; gene_source "SGD"; gene_biotype "protein_coding"; transcript_name "RIF1"; transcript_source "SGD"; transcript_biotype "protein_coding";
II	SGD	exon	751356	757106	.	-	.	gene_id "YBR275C"; transcript_id "YBR275C"; exon_number "1"; gene_name "RIF1"; gene_source "SGD"; gene_biotype "protein_coding"; transcript_name "RIF1"; transcript_source "SGD"; transcript_biotype "protein_coding"; exon_id "YBR275C.1";
II	SGD	CDS	751359	757106	.	-	0	gene_id "YBR275C"; transcript_id "YBR275C"; exon_number "1"; gene_name "RIF1"; gene_source "SGD"; gene_biotype "protein_coding"; transcript_name "RIF1"; transcript_source "SGD"; transcript_biotype "protein_coding"; protein_id "YBR275C"; protein_version "1";
II	SGD	start_codon	757104	757106	.	-	0	gene_id "YBR275C"; transcript_id "YBR275C"; exon_number "1"; gene_name "RIF1"; gene_source "SGD"; gene_biotype "protein_coding"; transcript_name "RIF1"; transcript_source "SGD"; transcript_biotype "protein_coding";
II	SGD	stop_codon	751356	751358	.	-	0	gene_id "YBR275C"; transcript_id "YBR275C"; exon_number "1"; gene_name "RIF1"; gene_source "SGD"; gene_biotype "protein_coding"; transcript_name "RIF1"; transcript_source "SGD"; transcript_biotype "protein_coding";
II	SGD	gene	757531	760169	.	-	.	gene_id "YBR276C"; gene_name "PPS1"; gene_source "SGD"; gene_biotype "protein_coding";
II	SGD	transcript	757531	760169	.	-	.	gene_id "YBR276C"; transcript_id "YBR276C"; gene_name "PPS1"; gene_source "SGD"; gene_biotype "protein_coding"; transcript_name "PPS1"; transcript_source "SGD"; transcript_biotype "protein_coding";
II	SGD	exon	757531	760169	.	-	.	gene_id "YBR276C"; transcript_id "YBR276C"; exon_number "1"; gene_name "PPS1"; gene_source "SGD"; gene_biotype "protein_coding"; transcript_name "PPS1"; transcript_source "SGD"; transcript_biotype "protein_coding"; exon_id "YBR276C.1";
II	SGD	CDS	757623	760043	.	-	0	gene_id "YBR276C"; transcript_id "YBR276C"; exon_number "1"; gene_name "PPS1"; gene_source "SGD"; gene_biotype "protein_coding"; transcript_name "PPS1"; transcript_source "SGD"; transcript_biotype "protein_coding"; protein_id "YBR276C"; protein_version "1";
II	SGD	start_codon	760041	760043	.	-	0	gene_id "YBR276C"; transcript_id "YBR276C"; exon_number "1"; gene_name "PPS1"; gene_source "SGD"; gene_biotype "protein_coding"; transcript_name "PPS1"; transcript_source "SGD"; transcript_biotype "protein_coding";
II	SGD	stop_codon	757620	757622	.	-	0	gene_id "YBR276C"; transcript_id "YBR276C"; exon_number "1"; gene_name "PPS1"; gene_source "SGD"; gene_biotype "protein_coding"; transcript_name "PPS1"; transcript_source "SGD"; transcript_biotype "protein_coding";
II	SGD	gene	760215	760616	.	-	.	gene_id "YBR277C"; gene_source "SGD"; gene_biotype "protein_coding";
II	SGD	transcript	760215	760616	.	-	.	gene_id "YBR277C"; transcript_id "YBR277C"; gene_source "SGD"; gene_biotype "protein_coding"; transcript_source "SGD"; transcript_biotype "protein_coding";
II	SGD	exon	760215	760616	.	-	.	gene_id "YBR277C"; transcript_id "YBR277C"; exon_number "1"; gene_source "SGD"; gene_biotype "protein_coding"; transcript_source "SGD"; transcript_biotype "protein_coding"; exon_id "YBR277C.1";
II	SGD	CDS	760218	760616	.	-	0	gene_id "YBR277C"; transcript_id "YBR277C"; exon_number "1"; gene_source "SGD"; gene_biotype "protein_coding"; transcript_source "SGD"; transcript_biotype "protein_coding"; protein_id "YBR277C"; protein_version "1";
II	SGD	start_codon	760614	760616	.	-	0	gene_id "YBR277C"; transcript_id "YBR277C"; exon_number "1"; gene_source "SGD"; gene_biotype "protein_coding"; transcript_source "SGD"; transcript_biotype "protein_coding";
II	SGD	stop_codon	760215	760217	.	-	0	gene_id "YBR277C"; transcript_id "YBR277C"; exon_number "1"; gene_source "SGD"; gene_biotype "protein_coding"; transcript_source "SGD"; transcript_biotype "protein_coding";
II	SGD	gene	760294	760899	.	+	.	gene_id "YBR278W"; gene_name "DPB3"; gene_source "SGD"; gene_biotype "protein_coding";
II	SGD	transcript	760294	760899	.	+	.	gene_id "YBR278W"; transcript_id "YBR278W"; gene_name "DPB3"; gene_source "SGD"; gene_biotype "protein_coding"; transcript_name "DPB3"; transcript_source "SGD"; transcript_biotype "protein_coding";
II	SGD	exon	760294	760899	.	+	.	gene_id "YBR278W"; transcript_id "YBR278W"; exon_number "1"; gene_name "DPB3"; gene_source "SGD"; gene_biotype "protein_coding"; transcript_name "DPB3"; transcript_source "SGD"; transcript_biotype "protein_coding"; exon_id "YBR278W.1";
II	SGD	CDS	760294	760896	.	+	0	gene_id "YBR278W"; transcript_id "YBR278W"; exon_number "1"; gene_name "DPB3"; gene_source "SGD"; gene_biotype "protein_coding"; transcript_name "DPB3"; transcript_source "SGD"; transcript_biotype "protein_coding"; protein_id "YBR278W"; protein_version "1";
II	SGD	start_codon	760294	760296	.	+	0	gene_id "YBR278W"; transcript_id "YBR278W"; exon_number "1"; gene_name "DPB3"; gene_source "SGD"; gene_biotype "protein_coding"; transcript_name "DPB3"; transcript_source "SGD"; transcript_biotype "protein_coding";
II	SGD	stop_codon	760897	760899	.	+	0	gene_id "YBR278W"; transcript_id "YBR278W"; exon_number "1"; gene_name "DPB3"; gene_source "SGD"; gene_biotype "protein_coding"; transcript_name "DPB3"; transcript_source "SGD"; transcript_biotype "protein_coding";
II	SGD	gene	761212	762741	.	+	.	gene_id "YBR279W"; gene_name "PAF1"; gene_source "SGD"; gene_biotype "protein_coding";
II	SGD	transcript	761212	762741	.	+	.	gene_id "YBR279W"; transcript_id "YBR279W"; gene_name "PAF1"; gene_source "SGD"; gene_biotype "protein_coding"; transcript_name "PAF1"; transcript_source "SGD"; transcript_biotype "protein_coding";
II	SGD	exon	761212	762741	.	+	.	gene_id "YBR279W"; transcript_id "YBR279W"; exon_number "1"; gene_name "PAF1"; gene_source "SGD"; gene_biotype "protein_coding"; transcript_name "PAF1"; transcript_source "SGD"; transcript_biotype "protein_coding"; exon_id "YBR279W.1";
II	SGD	CDS	761257	762591	.	+	0	gene_id "YBR279W"; transcript_id "YBR279W"; exon_number "1"; gene_name "PAF1"; gene_source "SGD"; gene_biotype "protein_coding"; transcript_name "PAF1"; transcript_source "SGD"; transcript_biotype "protein_coding"; protein_id "YBR279W"; protein_version "1";
II	SGD	start_codon	761257	761259	.	+	0	gene_id "YBR279W"; transcript_id "YBR279W"; exon_number "1"; gene_name "PAF1"; gene_source "SGD"; gene_biotype "protein_coding"; transcript_name "PAF1"; transcript_source "SGD"; transcript_biotype "protein_coding";
II	SGD	stop_codon	762592	762594	.	+	0	gene_id "YBR279W"; transcript_id "YBR279W"; exon_number "1"; gene_name "PAF1"; gene_source "SGD"; gene_biotype "protein_coding"; transcript_name "PAF1"; transcript_source "SGD"; transcript_biotype "protein_coding";
II	SGD	gene	762601	764720	.	-	.	gene_id "YBR280C"; gene_name "SAF1"; gene_source "SGD"; gene_biotype "protein_coding";
II	SGD	transcript	762601	764720	.	-	.	gene_id "YBR280C"; transcript_id "YBR280C"; gene_name "SAF1"; gene_source "SGD"; gene_biotype "protein_coding"; transcript_name "SAF1"; transcript_source "SGD"; transcript_biotype "protein_coding";
II	SGD	exon	762601	764720	.	-	.	gene_id "YBR280C"; transcript_id "YBR280C"; exon_number "1"; gene_name "SAF1"; gene_source "SGD"; gene_biotype "protein_coding"; transcript_name "SAF1"; transcript_source "SGD"; transcript_biotype "protein_coding"; exon_id "YBR280C.1";
II	SGD	CDS	762787	764697	.	-	0	gene_id "YBR280C"; transcript_id "YBR280C"; exon_number "1"; gene_name "SAF1"; gene_source "SGD"; gene_biotype "protein_coding"; transcript_name "SAF1"; transcript_source "SGD"; transcript_biotype "protein_coding"; protein_id "YBR280C"; protein_version "1";
II	SGD	start_codon	764695	764697	.	-	0	gene_id "YBR280C"; transcript_id "YBR280C"; exon_number "1"; gene_name "SAF1"; gene_source "SGD"; gene_biotype "protein_coding"; transcript_name "SAF1"; transcript_source "SGD"; transcript_biotype "protein_coding";
II	SGD	stop_codon	762784	762786	.	-	0	gene_id "YBR280C"; transcript_id "YBR280C"; exon_number "1"; gene_name "SAF1"; gene_source "SGD"; gene_biotype "protein_coding"; transcript_name "SAF1"; transcript_source "SGD"; transcript_biotype "protein_coding";
II	SGD	gene	764840	767655	.	-	.	gene_id "YBR281C"; gene_name "DUG2"; gene_source "SGD"; gene_biotype "protein_coding";
II	SGD	transcript	764840	767655	.	-	.	gene_id "YBR281C"; transcript_id "YBR281C"; gene_name "DUG2"; gene_source "SGD"; gene_biotype "protein_coding"; transcript_name "DUG2"; transcript_source "SGD"; transcript_biotype "protein_coding";
II	SGD	exon	764840	767655	.	-	.	gene_id "YBR281C"; transcript_id "YBR281C"; exon_number "1"; gene_name "DUG2"; gene_source "SGD"; gene_biotype "protein_coding"; transcript_name "DUG2"; transcript_source "SGD"; transcript_biotype "protein_coding"; exon_id "YBR281C.1";
II	SGD	CDS	764973	767606	.	-	0	gene_id "YBR281C"; transcript_id "YBR281C"; exon_number "1"; gene_name "DUG2"; gene_source "SGD"; gene_biotype "protein_coding"; transcript_name "DUG2"; transcript_source "SGD"; transcript_biotype "protein_coding"; protein_id "YBR281C"; protein_version "1";
II	SGD	start_codon	767604	767606	.	-	0	gene_id "YBR281C"; transcript_id "YBR281C"; exon_number "1"; gene_name "DUG2"; gene_source "SGD"; gene_biotype "protein_coding"; transcript_name "DUG2"; transcript_source "SGD"; transcript_biotype "protein_coding";
II	SGD	stop_codon	764970	764972	.	-	0	gene_id "YBR281C"; transcript_id "YBR281C"; exon_number "1"; gene_name "DUG2"; gene_source "SGD"; gene_biotype "protein_coding"; transcript_name "DUG2"; transcript_source "SGD"; transcript_biotype "protein_coding";
II	SGD	gene	768193	768774	.	+	.	gene_id "YBR282W"; gene_name "MRPL27"; gene_source "SGD"; gene_biotype "protein_coding";
II	SGD	transcript	768193	768774	.	+	.	gene_id "YBR282W"; transcript_id "YBR282W"; gene_name "MRPL27"; gene_source "SGD"; gene_biotype "protein_coding"; transcript_name "MRPL27"; transcript_source "SGD"; transcript_biotype "protein_coding";
II	SGD	exon	768193	768774	.	+	.	gene_id "YBR282W"; transcript_id "YBR282W"; exon_number "1"; gene_name "MRPL27"; gene_source "SGD"; gene_biotype "protein_coding"; transcript_name "MRPL27"; transcript_source "SGD"; transcript_biotype "protein_coding"; exon_id "YBR282W.1";
II	SGD	CDS	768240	768677	.	+	0	gene_id "YBR282W"; transcript_id "YBR282W"; exon_number "1"; gene_name "MRPL27"; gene_source "SGD"; gene_biotype "protein_coding"; transcript_name "MRPL27"; transcript_source "SGD"; transcript_biotype "protein_coding"; protein_id "YBR282W"; protein_version "1";
II	SGD	start_codon	768240	768242	.	+	0	gene_id "YBR282W"; transcript_id "YBR282W"; exon_number "1"; gene_name "MRPL27"; gene_source "SGD"; gene_biotype "protein_coding"; transcript_name "MRPL27"; transcript_source "SGD"; transcript_biotype "protein_coding";
II	SGD	stop_codon	768678	768680	.	+	0	gene_id "YBR282W"; transcript_id "YBR282W"; exon_number "1"; gene_name "MRPL27"; gene_source "SGD"; gene_biotype "protein_coding"; transcript_name "MRPL27"; transcript_source "SGD"; transcript_biotype "protein_coding";
II	SGD	gene	768706	770637	.	-	.	gene_id "YBR283C"; gene_name "SSH1"; gene_source "SGD"; gene_biotype "protein_coding";
II	SGD	transcript	768706	770637	.	-	.	gene_id "YBR283C"; transcript_id "YBR283C"; gene_name "SSH1"; gene_source "SGD"; gene_biotype "protein_coding"; transcript_name "SSH1"; transcript_source "SGD"; transcript_biotype "protein_coding";
II	SGD	exon	768706	770637	.	-	.	gene_id "YBR283C"; transcript_id "YBR283C"; exon_number "1"; gene_name "SSH1"; gene_source "SGD"; gene_biotype "protein_coding"; transcript_name "SSH1"; transcript_source "SGD"; transcript_biotype "protein_coding"; exon_id "YBR283C.1";
II	SGD	CDS	768946	770415	.	-	0	gene_id "YBR283C"; transcript_id "YBR283C"; exon_number "1"; gene_name "SSH1"; gene_source "SGD"; gene_biotype "protein_coding"; transcript_name "SSH1"; transcript_source "SGD"; transcript_biotype "protein_coding"; protein_id "YBR283C"; protein_version "1";
II	SGD	start_codon	770413	770415	.	-	0	gene_id "YBR283C"; transcript_id "YBR283C"; exon_number "1"; gene_name "SSH1"; gene_source "SGD"; gene_biotype "protein_coding"; transcript_name "SSH1"; transcript_source "SGD"; transcript_biotype "protein_coding";
II	SGD	stop_codon	768943	768945	.	-	0	gene_id "YBR283C"; transcript_id "YBR283C"; exon_number "1"; gene_name "SSH1"; gene_source "SGD"; gene_biotype "protein_coding"; transcript_name "SSH1"; transcript_source "SGD"; transcript_biotype "protein_coding";
II	SGD	gene	771239	773632	.	+	.	gene_id "YBR284W"; gene_source "SGD"; gene_biotype "protein_coding";
II	SGD	transcript	771239	773632	.	+	.	gene_id "YBR284W"; transcript_id "YBR284W"; gene_source "SGD"; gene_biotype "protein_coding"; transcript_source "SGD"; transcript_biotype "protein_coding";
II	SGD	exon	771239	773632	.	+	.	gene_id "YBR284W"; transcript_id "YBR284W"; exon_number "1"; gene_source "SGD"; gene_biotype "protein_coding"; transcript_source "SGD"; transcript_biotype "protein_coding"; exon_id "YBR284W.1";
II	SGD	CDS	771239	773629	.	+	0	gene_id "YBR284W"; transcript_id "YBR284W"; exon_number "1"; gene_source "SGD"; gene_biotype "protein_coding"; transcript_source "SGD"; transcript_biotype "protein_coding"; protein_id "YBR284W"; protein_version "1";
II	SGD	start_codon	771239	771241	.	+	0	gene_id "YBR284W"; transcript_id "YBR284W"; exon_number "1"; gene_source "SGD"; gene_biotype "protein_coding"; transcript_source "SGD"; transcript_biotype "protein_coding";
II	SGD	stop_codon	773630	773632	.	+	0	gene_id "YBR284W"; transcript_id "YBR284W"; exon_number "1"; gene_source "SGD"; gene_biotype "protein_coding"; transcript_source "SGD"; transcript_biotype "protein_coding";
II	SGD	gene	773922	774356	.	+	.	gene_id "YBR285W"; gene_source "SGD"; gene_biotype "protein_coding";
II	SGD	transcript	773922	774356	.	+	.	gene_id "YBR285W"; transcript_id "YBR285W"; gene_source "SGD"; gene_biotype "protein_coding"; transcript_source "SGD"; transcript_biotype "protein_coding";
II	SGD	exon	773922	774356	.	+	.	gene_id "YBR285W"; transcript_id "YBR285W"; exon_number "1"; gene_source "SGD"; gene_biotype "protein_coding"; transcript_source "SGD"; transcript_biotype "protein_coding"; exon_id "YBR285W.1";
II	SGD	CDS	773922	774353	.	+	0	gene_id "YBR285W"; transcript_id "YBR285W"; exon_number "1"; gene_source "SGD"; gene_biotype "protein_coding"; transcript_source "SGD"; transcript_biotype "protein_coding"; protein_id "YBR285W"; protein_version "1";
II	SGD	start_codon	773922	773924	.	+	0	gene_id "YBR285W"; transcript_id "YBR285W"; exon_number "1"; gene_source "SGD"; gene_biotype "protein_coding"; transcript_source "SGD"; transcript_biotype "protein_coding";
II	SGD	stop_codon	774354	774356	.	+	0	gene_id "YBR285W"; transcript_id "YBR285W"; exon_number "1"; gene_source "SGD"; gene_biotype "protein_coding"; transcript_source "SGD"; transcript_biotype "protein_coding";
II	SGD	gene	774670	776385	.	+	.	gene_id "YBR286W"; gene_name "APE3"; gene_source "SGD"; gene_biotype "protein_coding";
II	SGD	transcript	774670	776385	.	+	.	gene_id "YBR286W"; transcript_id "YBR286W"; gene_name "APE3"; gene_source "SGD"; gene_biotype "protein_coding"; transcript_name "APE3"; transcript_source "SGD"; transcript_biotype "protein_coding";
II	SGD	exon	774670	776385	.	+	.	gene_id "YBR286W"; transcript_id "YBR286W"; exon_number "1"; gene_name "APE3"; gene_source "SGD"; gene_biotype "protein_coding"; transcript_name "APE3"; transcript_source "SGD"; transcript_biotype "protein_coding"; exon_id "YBR286W.1";
II	SGD	CDS	774700	776310	.	+	0	gene_id "YBR286W"; transcript_id "YBR286W"; exon_number "1"; gene_name "APE3"; gene_source "SGD"; gene_biotype "protein_coding"; transcript_name "APE3"; transcript_source "SGD"; transcript_biotype "protein_coding"; protein_id "YBR286W"; protein_version "1";
II	SGD	start_codon	774700	774702	.	+	0	gene_id "YBR286W"; transcript_id "YBR286W"; exon_number "1"; gene_name "APE3"; gene_source "SGD"; gene_biotype "protein_coding"; transcript_name "APE3"; transcript_source "SGD"; transcript_biotype "protein_coding";
II	SGD	stop_codon	776311	776313	.	+	0	gene_id "YBR286W"; transcript_id "YBR286W"; exon_number "1"; gene_name "APE3"; gene_source "SGD"; gene_biotype "protein_coding"; transcript_name "APE3"; transcript_source "SGD"; transcript_biotype "protein_coding";
II	SGD	gene	776538	777974	.	+	.	gene_id "YBR287W"; gene_source "SGD"; gene_biotype "protein_coding";
II	SGD	transcript	776538	777974	.	+	.	gene_id "YBR287W"; transcript_id "YBR287W"; gene_source "SGD"; gene_biotype "protein_coding"; transcript_source "SGD"; transcript_biotype "protein_coding";
II	SGD	exon	776538	777974	.	+	.	gene_id "YBR287W"; transcript_id "YBR287W"; exon_number "1"; gene_source "SGD"; gene_biotype "protein_coding"; transcript_source "SGD"; transcript_biotype "protein_coding"; exon_id "YBR287W.1";
II	SGD	CDS	776571	777851	.	+	0	gene_id "YBR287W"; transcript_id "YBR287W"; exon_number "1"; gene_source "SGD"; gene_biotype "protein_coding"; transcript_source "SGD"; transcript_biotype "protein_coding"; protein_id "YBR287W"; protein_version "1";
II	SGD	start_codon	776571	776573	.	+	0	gene_id "YBR287W"; transcript_id "YBR287W"; exon_number "1"; gene_source "SGD"; gene_biotype "protein_coding"; transcript_source "SGD"; transcript_biotype "protein_coding";
II	SGD	stop_codon	777852	777854	.	+	0	gene_id "YBR287W"; transcript_id "YBR287W"; exon_number "1"; gene_source "SGD"; gene_biotype "protein_coding"; transcript_source "SGD"; transcript_biotype "protein_coding";
II	SGD	gene	777922	779521	.	-	.	gene_id "YBR288C"; gene_name "APM3"; gene_source "SGD"; gene_biotype "protein_coding";
II	SGD	transcript	777922	779521	.	-	.	gene_id "YBR288C"; transcript_id "YBR288C"; gene_name "APM3"; gene_source "SGD"; gene_biotype "protein_coding"; transcript_name "APM3"; transcript_source "SGD"; transcript_biotype "protein_coding";
II	SGD	exon	777922	779521	.	-	.	gene_id "YBR288C"; transcript_id "YBR288C"; exon_number "1"; gene_name "APM3"; gene_source "SGD"; gene_biotype "protein_coding"; transcript_name "APM3"; transcript_source "SGD"; transcript_biotype "protein_coding"; exon_id "YBR288C.1";
II	SGD	CDS	778015	779463	.	-	0	gene_id "YBR288C"; transcript_id "YBR288C"; exon_number "1"; gene_name "APM3"; gene_source "SGD"; gene_biotype "protein_coding"; transcript_name "APM3"; transcript_source "SGD"; transcript_biotype "protein_coding"; protein_id "YBR288C"; protein_version "1";
II	SGD	start_codon	779461	779463	.	-	0	gene_id "YBR288C"; transcript_id "YBR288C"; exon_number "1"; gene_name "APM3"; gene_source "SGD"; gene_biotype "protein_coding"; transcript_name "APM3"; transcript_source "SGD"; transcript_biotype "protein_coding";
II	SGD	stop_codon	778012	778014	.	-	0	gene_id "YBR288C"; transcript_id "YBR288C"; exon_number "1"; gene_name "APM3"; gene_source "SGD"; gene_biotype "protein_coding"; transcript_name "APM3"; transcript_source "SGD"; transcript_biotype "protein_coding";
II	SGD	gene	779667	782384	.	+	.	gene_id "YBR289W"; gene_name "SNF5"; gene_source "SGD"; gene_biotype "protein_coding";
II	SGD	transcript	779667	782384	.	+	.	gene_id "YBR289W"; transcript_id "YBR289W"; gene_name "SNF5"; gene_source "SGD"; gene_biotype "protein_coding"; transcript_name "SNF5"; transcript_source "SGD"; transcript_biotype "protein_coding";
II	SGD	exon	779667	782384	.	+	.	gene_id "YBR289W"; transcript_id "YBR289W"; exon_number "1"; gene_name "SNF5"; gene_source "SGD"; gene_biotype "protein_coding"; transcript_name "SNF5"; transcript_source "SGD"; transcript_biotype "protein_coding"; exon_id "YBR289W.1";
II	SGD	CDS	779667	782381	.	+	0	gene_id "YBR289W"; transcript_id "YBR289W"; exon_number "1"; gene_name "SNF5"; gene_source "SGD"; gene_biotype "protein_coding"; transcript_name "SNF5"; transcript_source "SGD"; transcript_biotype "protein_coding"; protein_id "YBR289W"; protein_version "1";
II	SGD	start_codon	779667	779669	.	+	0	gene_id "YBR289W"; transcript_id "YBR289W"; exon_number "1"; gene_name "SNF5"; gene_source "SGD"; gene_biotype "protein_coding"; transcript_name "SNF5"; transcript_source "SGD"; transcript_biotype "protein_coding";
II	SGD	stop_codon	782382	782384	.	+	0	gene_id "YBR289W"; transcript_id "YBR289W"; exon_number "1"; gene_name "SNF5"; gene_source "SGD"; gene_biotype "protein_coding"; transcript_name "SNF5"; transcript_source "SGD"; transcript_biotype "protein_coding";
II	SGD	gene	782561	783682	.	+	.	gene_id "YBR290W"; gene_name "BSD2"; gene_source "SGD"; gene_biotype "protein_coding";
II	SGD	transcript	782561	783682	.	+	.	gene_id "YBR290W"; transcript_id "YBR290W"; gene_name "BSD2"; gene_source "SGD"; gene_biotype "protein_coding"; transcript_name "BSD2"; transcript_source "SGD"; transcript_biotype "protein_coding";
II	SGD	exon	782561	783682	.	+	.	gene_id "YBR290W"; transcript_id "YBR290W"; exon_number "1"; gene_name "BSD2"; gene_source "SGD"; gene_biotype "protein_coding"; transcript_name "BSD2"; transcript_source "SGD"; transcript_biotype "protein_coding"; exon_id "YBR290W.1";
II	SGD	CDS	782591	783553	.	+	0	gene_id "YBR290W"; transcript_id "YBR290W"; exon_number "1"; gene_name "BSD2"; gene_source "SGD"; gene_biotype "protein_coding"; transcript_name "BSD2"; transcript_source "SGD"; transcript_biotype "protein_coding"; protein_id "YBR290W"; protein_version "1";
II	SGD	start_codon	782591	782593	.	+	0	gene_id "YBR290W"; transcript_id "YBR290W"; exon_number "1"; gene_name "BSD2"; gene_source "SGD"; gene_biotype "protein_coding"; transcript_name "BSD2"; transcript_source "SGD"; transcript_biotype "protein_coding";
II	SGD	stop_codon	783554	783556	.	+	0	gene_id "YBR290W"; transcript_id "YBR290W"; exon_number "1"; gene_name "BSD2"; gene_source "SGD"; gene_biotype "protein_coding"; transcript_name "BSD2"; transcript_source "SGD"; transcript_biotype "protein_coding";
II	SGD	gene	783542	784608	.	-	.	gene_id "YBR291C"; gene_name "CTP1"; gene_source "SGD"; gene_biotype "protein_coding";
II	SGD	transcript	783542	784608	.	-	.	gene_id "YBR291C"; transcript_id "YBR291C"; gene_name "CTP1"; gene_source "SGD"; gene_biotype "protein_coding"; transcript_name "CTP1"; transcript_source "SGD"; transcript_biotype "protein_coding";
II	SGD	exon	783542	784608	.	-	.	gene_id "YBR291C"; transcript_id "YBR291C"; exon_number "1"; gene_name "CTP1"; gene_source "SGD"; gene_biotype "protein_coding"; transcript_name "CTP1"; transcript_source "SGD"; transcript_biotype "protein_coding"; exon_id "YBR291C.1";
II	SGD	CDS	783676	784572	.	-	0	gene_id "YBR291C"; transcript_id "YBR291C"; exon_number "1"; gene_name "CTP1"; gene_source "SGD"; gene_biotype "protein_coding"; transcript_name "CTP1"; transcript_source "SGD"; transcript_biotype "protein_coding"; protein_id "YBR291C"; protein_version "1";
II	SGD	start_codon	784570	784572	.	-	0	gene_id "YBR291C"; transcript_id "YBR291C"; exon_number "1"; gene_name "CTP1"; gene_source "SGD"; gene_biotype "protein_coding"; transcript_name "CTP1"; transcript_source "SGD"; transcript_biotype "protein_coding";
II	SGD	stop_codon	783673	783675	.	-	0	gene_id "YBR291C"; transcript_id "YBR291C"; exon_number "1"; gene_name "CTP1"; gene_source "SGD"; gene_biotype "protein_coding"; transcript_name "CTP1"; transcript_source "SGD"; transcript_biotype "protein_coding";
II	SGD	gene	784702	785073	.	-	.	gene_id "YBR292C"; gene_source "SGD"; gene_biotype "protein_coding";
II	SGD	transcript	784702	785073	.	-	.	gene_id "YBR292C"; transcript_id "YBR292C"; gene_source "SGD"; gene_biotype "protein_coding"; transcript_source "SGD"; transcript_biotype "protein_coding";
II	SGD	exon	784702	785073	.	-	.	gene_id "YBR292C"; transcript_id "YBR292C"; exon_number "1"; gene_source "SGD"; gene_biotype "protein_coding"; transcript_source "SGD"; transcript_biotype "protein_coding"; exon_id "YBR292C.1";
II	SGD	CDS	784705	785073	.	-	0	gene_id "YBR292C"; transcript_id "YBR292C"; exon_number "1"; gene_source "SGD"; gene_biotype "protein_coding"; transcript_source "SGD"; transcript_biotype "protein_coding"; protein_id "YBR292C"; protein_version "1";
II	SGD	start_codon	785071	785073	.	-	0	gene_id "YBR292C"; transcript_id "YBR292C"; exon_number "1"; gene_source "SGD"; gene_biotype "protein_coding"; transcript_source "SGD"; transcript_biotype "protein_coding";
II	SGD	stop_codon	784702	784704	.	-	0	gene_id "YBR292C"; transcript_id "YBR292C"; exon_number "1"; gene_source "SGD"; gene_biotype "protein_coding"; transcript_source "SGD"; transcript_biotype "protein_coding";
II	SGD	gene	787006	788430	.	+	.	gene_id "YBR293W"; gene_name "VBA2"; gene_source "SGD"; gene_biotype "protein_coding";
II	SGD	transcript	787006	788430	.	+	.	gene_id "YBR293W"; transcript_id "YBR293W"; gene_name "VBA2"; gene_source "SGD"; gene_biotype "protein_coding"; transcript_name "VBA2"; transcript_source "SGD"; transcript_biotype "protein_coding";
II	SGD	exon	787006	788430	.	+	.	gene_id "YBR293W"; transcript_id "YBR293W"; exon_number "1"; gene_name "VBA2"; gene_source "SGD"; gene_biotype "protein_coding"; transcript_name "VBA2"; transcript_source "SGD"; transcript_biotype "protein_coding"; exon_id "YBR293W.1";
II	SGD	CDS	787006	788427	.	+	0	gene_id "YBR293W"; transcript_id "YBR293W"; exon_number "1"; gene_name "VBA2"; gene_source "SGD"; gene_biotype "protein_coding"; transcript_name "VBA2"; transcript_source "SGD"; transcript_biotype "protein_coding"; protein_id "YBR293W"; protein_version "1";
II	SGD	start_codon	787006	787008	.	+	0	gene_id "YBR293W"; transcript_id "YBR293W"; exon_number "1"; gene_name "VBA2"; gene_source "SGD"; gene_biotype "protein_coding"; transcript_name "VBA2"; transcript_source "SGD"; transcript_biotype "protein_coding";
II	SGD	stop_codon	788428	788430	.	+	0	gene_id "YBR293W"; transcript_id "YBR293W"; exon_number "1"; gene_name "VBA2"; gene_source "SGD"; gene_biotype "protein_coding"; transcript_name "VBA2"; transcript_source "SGD"; transcript_biotype "protein_coding";
II	SGD	gene	789235	791814	.	+	.	gene_id "YBR294W"; gene_name "SUL1"; gene_source "SGD"; gene_biotype "protein_coding";
II	SGD	transcript	789235	791814	.	+	.	gene_id "YBR294W"; transcript_id "YBR294W"; gene_name "SUL1"; gene_source "SGD"; gene_biotype "protein_coding"; transcript_name "SUL1"; transcript_source "SGD"; transcript_biotype "protein_coding";
II	SGD	exon	789235	791814	.	+	.	gene_id "YBR294W"; transcript_id "YBR294W"; exon_number "1"; gene_name "SUL1"; gene_source "SGD"; gene_biotype "protein_coding"; transcript_name "SUL1"; transcript_source "SGD"; transcript_biotype "protein_coding"; exon_id "YBR294W.1";
II	SGD	CDS	789235	791811	.	+	0	gene_id "YBR294W"; transcript_id "YBR294W"; exon_number "1"; gene_name "SUL1"; gene_source "SGD"; gene_biotype "protein_coding"; transcript_name "SUL1"; transcript_source "SGD"; transcript_biotype "protein_coding"; protein_id "YBR294W"; protein_version "1";
II	SGD	start_codon	789235	789237	.	+	0	gene_id "YBR294W"; transcript_id "YBR294W"; exon_number "1"; gene_name "SUL1"; gene_source "SGD"; gene_biotype "protein_coding"; transcript_name "SUL1"; transcript_source "SGD"; transcript_biotype "protein_coding";
II	SGD	stop_codon	791812	791814	.	+	0	gene_id "YBR294W"; transcript_id "YBR294W"; exon_number "1"; gene_name "SUL1"; gene_source "SGD"; gene_biotype "protein_coding"; transcript_name "SUL1"; transcript_source "SGD"; transcript_biotype "protein_coding";
II	SGD	gene	792849	796499	.	+	.	gene_id "YBR295W"; gene_name "PCA1"; gene_source "SGD"; gene_biotype "protein_coding";
II	SGD	transcript	792849	796499	.	+	.	gene_id "YBR295W"; transcript_id "YBR295W"; gene_name "PCA1"; gene_source "SGD"; gene_biotype "protein_coding"; transcript_name "PCA1"; transcript_source "SGD"; transcript_biotype "protein_coding";
II	SGD	exon	792849	796499	.	+	.	gene_id "YBR295W"; transcript_id "YBR295W"; exon_number "1"; gene_name "PCA1"; gene_source "SGD"; gene_biotype "protein_coding"; transcript_name "PCA1"; transcript_source "SGD"; transcript_biotype "protein_coding"; exon_id "YBR295W.1";
II	SGD	CDS	792849	796496	.	+	0	gene_id "YBR295W"; transcript_id "YBR295W"; exon_number "1"; gene_name "PCA1"; gene_source "SGD"; gene_biotype "protein_coding"; transcript_name "PCA1"; transcript_source "SGD"; transcript_biotype "protein_coding"; protein_id "YBR295W"; protein_version "1";
II	SGD	start_codon	792849	792851	.	+	0	gene_id "YBR295W"; transcript_id "YBR295W"; exon_number "1"; gene_name "PCA1"; gene_source "SGD"; gene_biotype "protein_coding"; transcript_name "PCA1"; transcript_source "SGD"; transcript_biotype "protein_coding";
II	SGD	stop_codon	796497	796499	.	+	0	gene_id "YBR295W"; transcript_id "YBR295W"; exon_number "1"; gene_name "PCA1"; gene_source "SGD"; gene_biotype "protein_coding"; transcript_name "PCA1"; transcript_source "SGD"; transcript_biotype "protein_coding";
II	SGD	gene	796520	798703	.	-	.	gene_id "YBR296C"; gene_name "PHO89"; gene_source "SGD"; gene_biotype "protein_coding";
II	SGD	transcript	796520	798703	.	-	.	gene_id "YBR296C"; transcript_id "YBR296C"; gene_name "PHO89"; gene_source "SGD"; gene_biotype "protein_coding"; transcript_name "PHO89"; transcript_source "SGD"; transcript_biotype "protein_coding";
II	SGD	exon	796520	798703	.	-	.	gene_id "YBR296C"; transcript_id "YBR296C"; exon_number "1"; gene_name "PHO89"; gene_source "SGD"; gene_biotype "protein_coding"; transcript_name "PHO89"; transcript_source "SGD"; transcript_biotype "protein_coding"; exon_id "YBR296C.1";
II	SGD	CDS	796801	798522	.	-	0	gene_id "YBR296C"; transcript_id "YBR296C"; exon_number "1"; gene_name "PHO89"; gene_source "SGD"; gene_biotype "protein_coding"; transcript_name "PHO89"; transcript_source "SGD"; transcript_biotype "protein_coding"; protein_id "YBR296C"; protein_version "1";
II	SGD	start_codon	798520	798522	.	-	0	gene_id "YBR296C"; transcript_id "YBR296C"; exon_number "1"; gene_name "PHO89"; gene_source "SGD"; gene_biotype "protein_coding"; transcript_name "PHO89"; transcript_source "SGD"; transcript_biotype "protein_coding";
II	SGD	stop_codon	796798	796800	.	-	0	gene_id "YBR296C"; transcript_id "YBR296C"; exon_number "1"; gene_name "PHO89"; gene_source "SGD"; gene_biotype "protein_coding"; transcript_name "PHO89"; transcript_source "SGD"; transcript_biotype "protein_coding";
II	SGD	gene	800123	800242	.	-	.	gene_id "YBR296C-A"; gene_source "SGD"; gene_biotype "protein_coding";
II	SGD	transcript	800123	800242	.	-	.	gene_id "YBR296C-A"; transcript_id "YBR296C-A"; gene_source "SGD"; gene_biotype "protein_coding"; transcript_source "SGD"; transcript_biotype "protein_coding";
II	SGD	exon	800123	800242	.	-	.	gene_id "YBR296C-A"; transcript_id "YBR296C-A"; exon_number "1"; gene_source "SGD"; gene_biotype "protein_coding"; transcript_source "SGD"; transcript_biotype "protein_coding"; exon_id "YBR296C-A.1";
II	SGD	CDS	800126	800242	.	-	0	gene_id "YBR296C-A"; transcript_id "YBR296C-A"; exon_number "1"; gene_source "SGD"; gene_biotype "protein_coding"; transcript_source "SGD"; transcript_biotype "protein_coding"; protein_id "YBR296C-A"; protein_version "1";
II	SGD	start_codon	800240	800242	.	-	0	gene_id "YBR296C-A"; transcript_id "YBR296C-A"; exon_number "1"; gene_source "SGD"; gene_biotype "protein_coding"; transcript_source "SGD"; transcript_biotype "protein_coding";
II	SGD	stop_codon	800123	800125	.	-	0	gene_id "YBR296C-A"; transcript_id "YBR296C-A"; exon_number "1"; gene_source "SGD"; gene_biotype "protein_coding"; transcript_source "SGD"; transcript_biotype "protein_coding";
II	SGD	gene	800464	802176	.	+	.	gene_id "YBR297W"; gene_name "MAL33"; gene_source "SGD"; gene_biotype "protein_coding";
II	SGD	transcript	800464	802176	.	+	.	gene_id "YBR297W"; transcript_id "YBR297W"; gene_name "MAL33"; gene_source "SGD"; gene_biotype "protein_coding"; transcript_name "MAL33"; transcript_source "SGD"; transcript_biotype "protein_coding";
II	SGD	exon	800464	802176	.	+	.	gene_id "YBR297W"; transcript_id "YBR297W"; exon_number "1"; gene_name "MAL33"; gene_source "SGD"; gene_biotype "protein_coding"; transcript_name "MAL33"; transcript_source "SGD"; transcript_biotype "protein_coding"; exon_id "YBR297W.1";
II	SGD	CDS	800523	801926	.	+	0	gene_id "YBR297W"; transcript_id "YBR297W"; exon_number "1"; gene_name "MAL33"; gene_source "SGD"; gene_biotype "protein_coding"; transcript_name "MAL33"; transcript_source "SGD"; transcript_biotype "protein_coding"; protein_id "YBR297W"; protein_version "1";
II	SGD	start_codon	800523	800525	.	+	0	gene_id "YBR297W"; transcript_id "YBR297W"; exon_number "1"; gene_name "MAL33"; gene_source "SGD"; gene_biotype "protein_coding"; transcript_name "MAL33"; transcript_source "SGD"; transcript_biotype "protein_coding";
II	SGD	stop_codon	801927	801929	.	+	0	gene_id "YBR297W"; transcript_id "YBR297W"; exon_number "1"; gene_name "MAL33"; gene_source "SGD"; gene_biotype "protein_coding"; transcript_name "MAL33"; transcript_source "SGD"; transcript_biotype "protein_coding";
II	SGD	gene	802538	804901	.	-	.	gene_id "YBR298C"; gene_name "MAL31"; gene_source "SGD"; gene_biotype "protein_coding";
II	SGD	transcript	802538	804901	.	-	.	gene_id "YBR298C"; transcript_id "YBR298C"; gene_name "MAL31"; gene_source "SGD"; gene_biotype "protein_coding"; transcript_name "MAL31"; transcript_source "SGD"; transcript_biotype "protein_coding";
II	SGD	exon	802538	804901	.	-	.	gene_id "YBR298C"; transcript_id "YBR298C"; exon_number "1"; gene_name "MAL31"; gene_source "SGD"; gene_biotype "protein_coding"; transcript_name "MAL31"; transcript_source "SGD"; transcript_biotype "protein_coding"; exon_id "YBR298C.1";
II	SGD	CDS	802634	804475	.	-	0	gene_id "YBR298C"; transcript_id "YBR298C"; exon_number "1"; gene_name "MAL31"; gene_source "SGD"; gene_biotype "protein_coding"; transcript_name "MAL31"; transcript_source "SGD"; transcript_biotype "protein_coding"; protein_id "YBR298C"; protein_version "1";
II	SGD	start_codon	804473	804475	.	-	0	gene_id "YBR298C"; transcript_id "YBR298C"; exon_number "1"; gene_name "MAL31"; gene_source "SGD"; gene_biotype "protein_coding"; transcript_name "MAL31"; transcript_source "SGD"; transcript_biotype "protein_coding";
II	SGD	stop_codon	802631	802633	.	-	0	gene_id "YBR298C"; transcript_id "YBR298C"; exon_number "1"; gene_name "MAL31"; gene_source "SGD"; gene_biotype "protein_coding"; transcript_name "MAL31"; transcript_source "SGD"; transcript_biotype "protein_coding";
II	SGD	gene	805035	805256	.	-	.	gene_id "YBR298C-A"; gene_source "SGD"; gene_biotype "protein_coding";
II	SGD	transcript	805035	805256	.	-	.	gene_id "YBR298C-A"; transcript_id "YBR298C-A"; gene_source "SGD"; gene_biotype "protein_coding"; transcript_source "SGD"; transcript_biotype "protein_coding";
II	SGD	exon	805035	805256	.	-	.	gene_id "YBR298C-A"; transcript_id "YBR298C-A"; exon_number "1"; gene_source "SGD"; gene_biotype "protein_coding"; transcript_source "SGD"; transcript_biotype "protein_coding"; exon_id "YBR298C-A.1";
II	SGD	CDS	805038	805256	.	-	0	gene_id "YBR298C-A"; transcript_id "YBR298C-A"; exon_number "1"; gene_source "SGD"; gene_biotype "protein_coding"; transcript_source "SGD"; transcript_biotype "protein_coding"; protein_id "YBR298C-A"; protein_version "1";
II	SGD	start_codon	805254	805256	.	-	0	gene_id "YBR298C-A"; transcript_id "YBR298C-A"; exon_number "1"; gene_source "SGD"; gene_biotype "protein_coding"; transcript_source "SGD"; transcript_biotype "protein_coding";
II	SGD	stop_codon	805035	805037	.	-	0	gene_id "YBR298C-A"; transcript_id "YBR298C-A"; exon_number "1"; gene_source "SGD"; gene_biotype "protein_coding"; transcript_source "SGD"; transcript_biotype "protein_coding";
II	SGD	gene	805351	807105	.	+	.	gene_id "YBR299W"; gene_name "MAL32"; gene_source "SGD"; gene_biotype "protein_coding";
II	SGD	transcript	805351	807105	.	+	.	gene_id "YBR299W"; transcript_id "YBR299W"; gene_name "MAL32"; gene_source "SGD"; gene_biotype "protein_coding"; transcript_name "MAL32"; transcript_source "SGD"; transcript_biotype "protein_coding";
II	SGD	exon	805351	807105	.	+	.	gene_id "YBR299W"; transcript_id "YBR299W"; exon_number "1"; gene_name "MAL32"; gene_source "SGD"; gene_biotype "protein_coding"; transcript_name "MAL32"; transcript_source "SGD"; transcript_biotype "protein_coding"; exon_id "YBR299W.1";
II	SGD	CDS	805351	807102	.	+	0	gene_id "YBR299W"; transcript_id "YBR299W"; exon_number "1"; gene_name "MAL32"; gene_source "SGD"; gene_biotype "protein_coding"; transcript_name "MAL32"; transcript_source "SGD"; transcript_biotype "protein_coding"; protein_id "YBR299W"; protein_version "1";
II	SGD	start_codon	805351	805353	.	+	0	gene_id "YBR299W"; transcript_id "YBR299W"; exon_number "1"; gene_name "MAL32"; gene_source "SGD"; gene_biotype "protein_coding"; transcript_name "MAL32"; transcript_source "SGD"; transcript_biotype "protein_coding";
II	SGD	stop_codon	807103	807105	.	+	0	gene_id "YBR299W"; transcript_id "YBR299W"; exon_number "1"; gene_name "MAL32"; gene_source "SGD"; gene_biotype "protein_coding"; transcript_name "MAL32"; transcript_source "SGD"; transcript_biotype "protein_coding";
II	SGD	gene	808600	809097	.	-	.	gene_id "YBR300C"; gene_source "SGD"; gene_biotype "protein_coding";
II	SGD	transcript	808600	809097	.	-	.	gene_id "YBR300C"; transcript_id "YBR300C"; gene_source "SGD"; gene_biotype "protein_coding"; transcript_source "SGD"; transcript_biotype "protein_coding";
II	SGD	exon	808600	809097	.	-	.	gene_id "YBR300C"; transcript_id "YBR300C"; exon_number "1"; gene_source "SGD"; gene_biotype "protein_coding"; transcript_source "SGD"; transcript_biotype "protein_coding"; exon_id "YBR300C.1";
II	SGD	CDS	808603	809097	.	-	0	gene_id "YBR300C"; transcript_id "YBR300C"; exon_number "1"; gene_source "SGD"; gene_biotype "protein_coding"; transcript_source "SGD"; transcript_biotype "protein_coding"; protein_id "YBR300C"; protein_version "1";
II	SGD	start_codon	809095	809097	.	-	0	gene_id "YBR300C"; transcript_id "YBR300C"; exon_number "1"; gene_source "SGD"; gene_biotype "protein_coding"; transcript_source "SGD"; transcript_biotype "protein_coding";
II	SGD	stop_codon	808600	808602	.	-	0	gene_id "YBR300C"; transcript_id "YBR300C"; exon_number "1"; gene_source "SGD"; gene_biotype "protein_coding"; transcript_source "SGD"; transcript_biotype "protein_coding";
II	SGD	gene	809057	809419	.	+	.	gene_id "YBR301W"; gene_name "PAU24"; gene_source "SGD"; gene_biotype "protein_coding";
II	SGD	transcript	809057	809419	.	+	.	gene_id "YBR301W"; transcript_id "YBR301W"; gene_name "PAU24"; gene_source "SGD"; gene_biotype "protein_coding"; transcript_name "PAU24"; transcript_source "SGD"; transcript_biotype "protein_coding";
II	SGD	exon	809057	809419	.	+	.	gene_id "YBR301W"; transcript_id "YBR301W"; exon_number "1"; gene_name "PAU24"; gene_source "SGD"; gene_biotype "protein_coding"; transcript_name "PAU24"; transcript_source "SGD"; transcript_biotype "protein_coding"; exon_id "YBR301W.1";
II	SGD	CDS	809057	809416	.	+	0	gene_id "YBR301W"; transcript_id "YBR301W"; exon_number "1"; gene_name "PAU24"; gene_source "SGD"; gene_biotype "protein_coding"; transcript_name "PAU24"; transcript_source "SGD"; transcript_biotype "protein_coding"; protein_id "YBR301W"; protein_version "1";
II	SGD	start_codon	809057	809059	.	+	0	gene_id "YBR301W"; transcript_id "YBR301W"; exon_number "1"; gene_name "PAU24"; gene_source "SGD"; gene_biotype "protein_coding"; transcript_name "PAU24"; transcript_source "SGD"; transcript_biotype "protein_coding";
II	SGD	stop_codon	809417	809419	.	+	0	gene_id "YBR301W"; transcript_id "YBR301W"; exon_number "1"; gene_name "PAU24"; gene_source "SGD"; gene_biotype "protein_coding"; transcript_name "PAU24"; transcript_source "SGD"; transcript_biotype "protein_coding";
II	SGD	gene	810340	811479	.	-	.	gene_id "YBR302C"; gene_name "COS2"; gene_source "SGD"; gene_biotype "protein_coding";
II	SGD	transcript	810340	811479	.	-	.	gene_id "YBR302C"; transcript_id "YBR302C"; gene_name "COS2"; gene_source "SGD"; gene_biotype "protein_coding"; transcript_name "COS2"; transcript_source "SGD"; transcript_biotype "protein_coding";
II	SGD	exon	810340	811479	.	-	.	gene_id "YBR302C"; transcript_id "YBR302C"; exon_number "1"; gene_name "COS2"; gene_source "SGD"; gene_biotype "protein_coding"; transcript_name "COS2"; transcript_source "SGD"; transcript_biotype "protein_coding"; exon_id "YBR302C.1";
II	SGD	CDS	810343	811479	.	-	0	gene_id "YBR302C"; transcript_id "YBR302C"; exon_number "1"; gene_name "COS2"; gene_source "SGD"; gene_biotype "protein_coding"; transcript_name "COS2"; transcript_source "SGD"; transcript_biotype "protein_coding"; protein_id "YBR302C"; protein_version "1";
II	SGD	start_codon	811477	811479	.	-	0	gene_id "YBR302C"; transcript_id "YBR302C"; exon_number "1"; gene_name "COS2"; gene_source "SGD"; gene_biotype "protein_coding"; transcript_name "COS2"; transcript_source "SGD"; transcript_biotype "protein_coding";
II	SGD	stop_codon	810340	810342	.	-	0	gene_id "YBR302C"; transcript_id "YBR302C"; exon_number "1"; gene_name "COS2"; gene_source "SGD"; gene_biotype "protein_coding"; transcript_name "COS2"; transcript_source "SGD"; transcript_biotype "protein_coding";
XIV	SGD	gene	371	6098	.	-	.	gene_id "YNL339C"; gene_name "YRF1-6"; gene_source "SGD"; gene_biotype "protein_coding";
XIV	SGD	transcript	371	6098	.	-	.	gene_id "YNL339C"; transcript_id "YNL339C"; gene_name "YRF1-6"; gene_source "SGD"; gene_biotype "protein_coding"; transcript_name "YRF1-6"; transcript_source "SGD"; transcript_biotype "protein_coding";
XIV	SGD	exon	6080	6098	.	-	.	gene_id "YNL339C"; transcript_id "YNL339C"; exon_number "1"; gene_name "YRF1-6"; gene_source "SGD"; gene_biotype "protein_coding"; transcript_name "YRF1-6"; transcript_source "SGD"; transcript_biotype "protein_coding"; exon_id "YNL339C.1";
XIV	SGD	CDS	6080	6098	.	-	0	gene_id "YNL339C"; transcript_id "YNL339C"; exon_number "1"; gene_name "YRF1-6"; gene_source "SGD"; gene_biotype "protein_coding"; transcript_name "YRF1-6"; transcript_source "SGD"; transcript_biotype "protein_coding"; protein_id "YNL339C"; protein_version "1";
XIV	SGD	start_codon	6096	6098	.	-	0	gene_id "YNL339C"; transcript_id "YNL339C"; exon_number "1"; gene_name "YRF1-6"; gene_source "SGD"; gene_biotype "protein_coding"; transcript_name "YRF1-6"; transcript_source "SGD"; transcript_biotype "protein_coding";
XIV	SGD	exon	371	5931	.	-	.	gene_id "YNL339C"; transcript_id "YNL339C"; exon_number "2"; gene_name "YRF1-6"; gene_source "SGD"; gene_biotype "protein_coding"; transcript_name "YRF1-6"; transcript_source "SGD"; transcript_biotype "protein_coding"; exon_id "YNL339C.2";
XIV	SGD	CDS	371	5931	.	-	1	gene_id "YNL339C"; transcript_id "YNL339C"; exon_number "2"; gene_name "YRF1-6"; gene_source "SGD"; gene_biotype "protein_coding"; transcript_name "YRF1-6"; transcript_source "SGD"; transcript_biotype "protein_coding"; protein_id "YNL339C"; protein_version "1";
XIV	SGD	gene	734	1216	.	+	.	gene_id "YNL339W-B"; gene_source "SGD"; gene_biotype "protein_coding";
XIV	SGD	transcript	734	1216	.	+	.	gene_id "YNL339W-B"; transcript_id "YNL339W-B"; gene_source "SGD"; gene_biotype "protein_coding"; transcript_source "SGD"; transcript_biotype "protein_coding";
XIV	SGD	exon	734	1216	.	+	.	gene_id "YNL339W-B"; transcript_id "YNL339W-B"; exon_number "1"; gene_source "SGD"; gene_biotype "protein_coding"; transcript_source "SGD"; transcript_biotype "protein_coding"; exon_id "YNL339W-B.1";
XIV	SGD	CDS	734	1213	.	+	0	gene_id "YNL339W-B"; transcript_id "YNL339W-B"; exon_number "1"; gene_source "SGD"; gene_biotype "protein_coding"; transcript_source "SGD"; transcript_biotype "protein_coding"; protein_id "YNL339W-B"; protein_version "1";
XIV	SGD	start_codon	734	736	.	+	0	gene_id "YNL339W-B"; transcript_id "YNL339W-B"; exon_number "1"; gene_source "SGD"; gene_biotype "protein_coding"; transcript_source "SGD"; transcript_biotype "protein_coding";
XIV	SGD	stop_codon	1214	1216	.	+	0	gene_id "YNL339W-B"; transcript_id "YNL339W-B"; exon_number "1"; gene_source "SGD"; gene_biotype "protein_coding"; transcript_source "SGD"; transcript_biotype "protein_coding";
XIV	SGD	gene	1517	2092	.	+	.	gene_id "YNL339W-A"; gene_source "SGD"; gene_biotype "protein_coding";
XIV	SGD	transcript	1517	2092	.	+	.	gene_id "YNL339W-A"; transcript_id "YNL339W-A"; gene_source "SGD"; gene_biotype "protein_coding"; transcript_source "SGD"; transcript_biotype "protein_coding";
XIV	SGD	exon	1517	2092	.	+	.	gene_id "YNL339W-A"; transcript_id "YNL339W-A"; exon_number "1"; gene_source "SGD"; gene_biotype "protein_coding"; transcript_source "SGD"; transcript_biotype "protein_coding"; exon_id "YNL339W-A.1";
XIV	SGD	CDS	1517	2089	.	+	0	gene_id "YNL339W-A"; transcript_id "YNL339W-A"; exon_number "1"; gene_source "SGD"; gene_biotype "protein_coding"; transcript_source "SGD"; transcript_biotype "protein_coding"; protein_id "YNL339W-A"; protein_version "1";
XIV	SGD	start_codon	1517	1519	.	+	0	gene_id "YNL339W-A"; transcript_id "YNL339W-A"; exon_number "1"; gene_source "SGD"; gene_biotype "protein_coding"; transcript_source "SGD"; transcript_biotype "protein_coding";
XIV	SGD	stop_codon	2090	2092	.	+	0	gene_id "YNL339W-A"; transcript_id "YNL339W-A"; exon_number "1"; gene_source "SGD"; gene_biotype "protein_coding"; transcript_source "SGD"; transcript_biotype "protein_coding";
XIV	SGD	gene	6561	6719	.	+	.	gene_id "YNL338W"; gene_source "SGD"; gene_biotype "protein_coding";
XIV	SGD	transcript	6561	6719	.	+	.	gene_id "YNL338W"; transcript_id "YNL338W"; gene_source "SGD"; gene_biotype "protein_coding"; transcript_source "SGD"; transcript_biotype "protein_coding";
XIV	SGD	exon	6561	6719	.	+	.	gene_id "YNL338W"; transcript_id "YNL338W"; exon_number "1"; gene_source "SGD"; gene_biotype "protein_coding"; transcript_source "SGD"; transcript_biotype "protein_coding"; exon_id "YNL338W.1";
XIV	SGD	CDS	6561	6716	.	+	0	gene_id "YNL338W"; transcript_id "YNL338W"; exon_number "1"; gene_source "SGD"; gene_biotype "protein_coding"; transcript_source "SGD"; transcript_biotype "protein_coding"; protein_id "YNL338W"; protein_version "1";
XIV	SGD	start_codon	6561	6563	.	+	0	gene_id "YNL338W"; transcript_id "YNL338W"; exon_number "1"; gene_source "SGD"; gene_biotype "protein_coding"; transcript_source "SGD"; transcript_biotype "protein_coding";
XIV	SGD	stop_codon	6717	6719	.	+	0	gene_id "YNL338W"; transcript_id "YNL338W"; exon_number "1"; gene_source "SGD"; gene_biotype "protein_coding"; transcript_source "SGD"; transcript_biotype "protein_coding";
XIV	SGD	gene	7165	7419	.	+	.	gene_id "YNL337W"; gene_source "SGD"; gene_biotype "protein_coding";
XIV	SGD	transcript	7165	7419	.	+	.	gene_id "YNL337W"; transcript_id "YNL337W"; gene_source "SGD"; gene_biotype "protein_coding"; transcript_source "SGD"; transcript_biotype "protein_coding";
XIV	SGD	exon	7165	7419	.	+	.	gene_id "YNL337W"; transcript_id "YNL337W"; exon_number "1"; gene_source "SGD"; gene_biotype "protein_coding"; transcript_source "SGD"; transcript_biotype "protein_coding"; exon_id "YNL337W.1";
XIV	SGD	CDS	7165	7416	.	+	0	gene_id "YNL337W"; transcript_id "YNL337W"; exon_number "1"; gene_source "SGD"; gene_biotype "protein_coding"; transcript_source "SGD"; transcript_biotype "protein_coding"; protein_id "YNL337W"; protein_version "1";
XIV	SGD	start_codon	7165	7167	.	+	0	gene_id "YNL337W"; transcript_id "YNL337W"; exon_number "1"; gene_source "SGD"; gene_biotype "protein_coding"; transcript_source "SGD"; transcript_biotype "protein_coding";
XIV	SGD	stop_codon	7417	7419	.	+	0	gene_id "YNL337W"; transcript_id "YNL337W"; exon_number "1"; gene_source "SGD"; gene_biotype "protein_coding"; transcript_source "SGD"; transcript_biotype "protein_coding";
XIV	SGD	gene	8330	9475	.	+	.	gene_id "YNL336W"; gene_name "COS1"; gene_source "SGD"; gene_biotype "protein_coding";
XIV	SGD	transcript	8330	9475	.	+	.	gene_id "YNL336W"; transcript_id "YNL336W"; gene_name "COS1"; gene_source "SGD"; gene_biotype "protein_coding"; transcript_name "COS1"; transcript_source "SGD"; transcript_biotype "protein_coding";
XIV	SGD	exon	8330	9475	.	+	.	gene_id "YNL336W"; transcript_id "YNL336W"; exon_number "1"; gene_name "COS1"; gene_source "SGD"; gene_biotype "protein_coding"; transcript_name "COS1"; transcript_source "SGD"; transcript_biotype "protein_coding"; exon_id "YNL336W.1";
XIV	SGD	CDS	8330	9472	.	+	0	gene_id "YNL336W"; transcript_id "YNL336W"; exon_number "1"; gene_name "COS1"; gene_source "SGD"; gene_biotype "protein_coding"; transcript_name "COS1"; transcript_source "SGD"; transcript_biotype "protein_coding"; protein_id "YNL336W"; protein_version "1";
XIV	SGD	start_codon	8330	8332	.	+	0	gene_id "YNL336W"; transcript_id "YNL336W"; exon_number "1"; gene_name "COS1"; gene_source "SGD"; gene_biotype "protein_coding"; transcript_name "COS1"; transcript_source "SGD"; transcript_biotype "protein_coding";
XIV	SGD	stop_codon	9473	9475	.	+	0	gene_id "YNL336W"; transcript_id "YNL336W"; exon_number "1"; gene_name "COS1"; gene_source "SGD"; gene_biotype "protein_coding"; transcript_name "COS1"; transcript_source "SGD"; transcript_biotype "protein_coding";
XIV	SGD	gene	11452	12129	.	+	.	gene_id "YNL335W"; gene_name "DDI3"; gene_source "SGD"; gene_biotype "protein_coding";
XIV	SGD	transcript	11452	12129	.	+	.	gene_id "YNL335W"; transcript_id "YNL335W"; gene_name "DDI3"; gene_source "SGD"; gene_biotype "protein_coding"; transcript_name "DDI3"; transcript_source "SGD"; transcript_biotype "protein_coding";
XIV	SGD	exon	11452	12129	.	+	.	gene_id "YNL335W"; transcript_id "YNL335W"; exon_number "1"; gene_name "DDI3"; gene_source "SGD"; gene_biotype "protein_coding"; transcript_name "DDI3"; transcript_source "SGD"; transcript_biotype "protein_coding"; exon_id "YNL335W.1";
XIV	SGD	CDS	11452	12126	.	+	0	gene_id "YNL335W"; transcript_id "YNL335W"; exon_number "1"; gene_name "DDI3"; gene_source "SGD"; gene_biotype "protein_coding"; transcript_name "DDI3"; transcript_source "SGD"; transcript_biotype "protein_coding"; protein_id "YNL335W"; protein_version "1";
XIV	SGD	start_codon	11452	11454	.	+	0	gene_id "YNL335W"; transcript_id "YNL335W"; exon_number "1"; gene_name "DDI3"; gene_source "SGD"; gene_biotype "protein_coding"; transcript_name "DDI3"; transcript_source "SGD"; transcript_biotype "protein_coding";
XIV	SGD	stop_codon	12127	12129	.	+	0	gene_id "YNL335W"; transcript_id "YNL335W"; exon_number "1"; gene_name "DDI3"; gene_source "SGD"; gene_biotype "protein_coding"; transcript_name "DDI3"; transcript_source "SGD"; transcript_biotype "protein_coding";
XIV	SGD	gene	12208	12876	.	-	.	gene_id "YNL334C"; gene_name "SNO2"; gene_source "SGD"; gene_biotype "protein_coding";
XIV	SGD	transcript	12208	12876	.	-	.	gene_id "YNL334C"; transcript_id "YNL334C"; gene_name "SNO2"; gene_source "SGD"; gene_biotype "protein_coding"; transcript_name "SNO2"; transcript_source "SGD"; transcript_biotype "protein_coding";
XIV	SGD	exon	12208	12876	.	-	.	gene_id "YNL334C"; transcript_id "YNL334C"; exon_number "1"; gene_name "SNO2"; gene_source "SGD"; gene_biotype "protein_coding"; transcript_name "SNO2"; transcript_source "SGD"; transcript_biotype "protein_coding"; exon_id "YNL334C.1";
XIV	SGD	CDS	12211	12876	.	-	0	gene_id "YNL334C"; transcript_id "YNL334C"; exon_number "1"; gene_name "SNO2"; gene_source "SGD"; gene_biotype "protein_coding"; transcript_name "SNO2"; transcript_source "SGD"; transcript_biotype "protein_coding"; protein_id "YNL334C"; protein_version "1";
XIV	SGD	start_codon	12874	12876	.	-	0	gene_id "YNL334C"; transcript_id "YNL334C"; exon_number "1"; gene_name "SNO2"; gene_source "SGD"; gene_biotype "protein_coding"; transcript_name "SNO2"; transcript_source "SGD"; transcript_biotype "protein_coding";
XIV	SGD	stop_codon	12208	12210	.	-	0	gene_id "YNL334C"; transcript_id "YNL334C"; exon_number "1"; gene_name "SNO2"; gene_source "SGD"; gene_biotype "protein_coding"; transcript_name "SNO2"; transcript_source "SGD"; transcript_biotype "protein_coding";
XIV	SGD	gene	13267	14163	.	+	.	gene_id "YNL333W"; gene_name "SNZ2"; gene_source "SGD"; gene_biotype "protein_coding";
XIV	SGD	transcript	13267	14163	.	+	.	gene_id "YNL333W"; transcript_id "YNL333W"; gene_name "SNZ2"; gene_source "SGD"; gene_biotype "protein_coding"; transcript_name "SNZ2"; transcript_source "SGD"; transcript_biotype "protein_coding";
XIV	SGD	exon	13267	14163	.	+	.	gene_id "YNL333W"; transcript_id "YNL333W"; exon_number "1"; gene_name "SNZ2"; gene_source "SGD"; gene_biotype "protein_coding"; transcript_name "SNZ2"; transcript_source "SGD"; transcript_biotype "protein_coding"; exon_id "YNL333W.1";
XIV	SGD	CDS	13267	14160	.	+	0	gene_id "YNL333W"; transcript_id "YNL333W"; exon_number "1"; gene_name "SNZ2"; gene_source "SGD"; gene_biotype "protein_coding"; transcript_name "SNZ2"; transcript_source "SGD"; transcript_biotype "protein_coding"; protein_id "YNL333W"; protein_version "1";
XIV	SGD	start_codon	13267	13269	.	+	0	gene_id "YNL333W"; transcript_id "YNL333W"; exon_number "1"; gene_name "SNZ2"; gene_source "SGD"; gene_biotype "protein_coding"; transcript_name "SNZ2"; transcript_source "SGD"; transcript_biotype "protein_coding";
XIV	SGD	stop_codon	14161	14163	.	+	0	gene_id "YNL333W"; transcript_id "YNL333W"; exon_number "1"; gene_name "SNZ2"; gene_source "SGD"; gene_biotype "protein_coding"; transcript_name "SNZ2"; transcript_source "SGD"; transcript_biotype "protein_coding";
XIV	SGD	gene	14832	15854	.	+	.	gene_id "YNL332W"; gene_name "THI12"; gene_source "SGD"; gene_biotype "protein_coding";
XIV	SGD	transcript	14832	15854	.	+	.	gene_id "YNL332W"; transcript_id "YNL332W"; gene_name "THI12"; gene_source "SGD"; gene_biotype "protein_coding"; transcript_name "THI12"; transcript_source "SGD"; transcript_biotype "protein_coding";
XIV	SGD	exon	14832	15854	.	+	.	gene_id "YNL332W"; transcript_id "YNL332W"; exon_number "1"; gene_name "THI12"; gene_source "SGD"; gene_biotype "protein_coding"; transcript_name "THI12"; transcript_source "SGD"; transcript_biotype "protein_coding"; exon_id "YNL332W.1";
XIV	SGD	CDS	14832	15851	.	+	0	gene_id "YNL332W"; transcript_id "YNL332W"; exon_number "1"; gene_name "THI12"; gene_source "SGD"; gene_biotype "protein_coding"; transcript_name "THI12"; transcript_source "SGD"; transcript_biotype "protein_coding"; protein_id "YNL332W"; protein_version "1";
XIV	SGD	start_codon	14832	14834	.	+	0	gene_id "YNL332W"; transcript_id "YNL332W"; exon_number "1"; gene_name "THI12"; gene_source "SGD"; gene_biotype "protein_coding"; transcript_name "THI12"; transcript_source "SGD"; transcript_biotype "protein_coding";
XIV	SGD	stop_codon	15852	15854	.	+	0	gene_id "YNL332W"; transcript_id "YNL332W"; exon_number "1"; gene_name "THI12"; gene_source "SGD"; gene_biotype "protein_coding"; transcript_name "THI12"; transcript_source "SGD"; transcript_biotype "protein_coding";
XIV	SGD	gene	16118	17248	.	-	.	gene_id "YNL331C"; gene_name "AAD14"; gene_source "SGD"; gene_biotype "protein_coding";
XIV	SGD	transcript	16118	17248	.	-	.	gene_id "YNL331C"; transcript_id "YNL331C"; gene_name "AAD14"; gene_source "SGD"; gene_biotype "protein_coding"; transcript_name "AAD14"; transcript_source "SGD"; transcript_biotype "protein_coding";
XIV	SGD	exon	16118	17248	.	-	.	gene_id "YNL331C"; transcript_id "YNL331C"; exon_number "1"; gene_name "AAD14"; gene_source "SGD"; gene_biotype "protein_coding"; transcript_name "AAD14"; transcript_source "SGD"; transcript_biotype "protein_coding"; exon_id "YNL331C.1";
XIV	SGD	CDS	16121	17248	.	-	0	gene_id "YNL331C"; transcript_id "YNL331C"; exon_number "1"; gene_name "AAD14"; gene_source "SGD"; gene_biotype "protein_coding"; transcript_name "AAD14"; transcript_source "SGD"; transcript_biotype "protein_coding"; protein_id "YNL331C"; protein_version "1";
XIV	SGD	start_codon	17246	17248	.	-	0	gene_id "YNL331C"; transcript_id "YNL331C"; exon_number "1"; gene_name "AAD14"; gene_source "SGD"; gene_biotype "protein_coding"; transcript_name "AAD14"; transcript_source "SGD"; transcript_biotype "protein_coding";
XIV	SGD	stop_codon	16118	16120	.	-	0	gene_id "YNL331C"; transcript_id "YNL331C"; exon_number "1"; gene_name "AAD14"; gene_source "SGD"; gene_biotype "protein_coding"; transcript_name "AAD14"; transcript_source "SGD"; transcript_biotype "protein_coding";
XIV	SGD	gene	17741	19357	.	-	.	gene_id "YNL330C"; gene_name "RPD3"; gene_source "SGD"; gene_biotype "protein_coding";
XIV	SGD	transcript	17741	19357	.	-	.	gene_id "YNL330C"; transcript_id "YNL330C"; gene_name "RPD3"; gene_source "SGD"; gene_biotype "protein_coding"; transcript_name "RPD3"; transcript_source "SGD"; transcript_biotype "protein_coding";
XIV	SGD	exon	17741	19357	.	-	.	gene_id "YNL330C"; transcript_id "YNL330C"; exon_number "1"; gene_name "RPD3"; gene_source "SGD"; gene_biotype "protein_coding"; transcript_name "RPD3"; transcript_source "SGD"; transcript_biotype "protein_coding"; exon_id "YNL330C.1";
XIV	SGD	CDS	18004	19302	.	-	0	gene_id "YNL330C"; transcript_id "YNL330C"; exon_number "1"; gene_name "RPD3"; gene_source "SGD"; gene_biotype "protein_coding"; transcript_name "RPD3"; transcript_source "SGD"; transcript_biotype "protein_coding"; protein_id "YNL330C"; protein_version "1";
XIV	SGD	start_codon	19300	19302	.	-	0	gene_id "YNL330C"; transcript_id "YNL330C"; exon_number "1"; gene_name "RPD3"; gene_source "SGD"; gene_biotype "protein_coding"; transcript_name "RPD3"; transcript_source "SGD"; transcript_biotype "protein_coding";
XIV	SGD	stop_codon	18001	18003	.	-	0	gene_id "YNL330C"; transcript_id "YNL330C"; exon_number "1"; gene_name "RPD3"; gene_source "SGD"; gene_biotype "protein_coding"; transcript_name "RPD3"; transcript_source "SGD"; transcript_biotype "protein_coding";
XIV	SGD	gene	19541	22633	.	-	.	gene_id "YNL329C"; gene_name "PEX6"; gene_source "SGD"; gene_biotype "protein_coding";
XIV	SGD	transcript	19541	22633	.	-	.	gene_id "YNL329C"; transcript_id "YNL329C"; gene_name "PEX6"; gene_source "SGD"; gene_biotype "protein_coding"; transcript_name "PEX6"; transcript_source "SGD"; transcript_biotype "protein_coding";
XIV	SGD	exon	19541	22633	.	-	.	gene_id "YNL329C"; transcript_id "YNL329C"; exon_number "1"; gene_name "PEX6"; gene_source "SGD"; gene_biotype "protein_coding"; transcript_name "PEX6"; transcript_source "SGD"; transcript_biotype "protein_coding"; exon_id "YNL329C.1";
XIV	SGD	CDS	19544	22633	.	-	0	gene_id "YNL329C"; transcript_id "YNL329C"; exon_number "1"; gene_name "PEX6"; gene_source "SGD"; gene_biotype "protein_coding"; transcript_name "PEX6"; transcript_source "SGD"; transcript_biotype "protein_coding"; protein_id "YNL329C"; protein_version "1";
XIV	SGD	start_codon	22631	22633	.	-	0	gene_id "YNL329C"; transcript_id "YNL329C"; exon_number "1"; gene_name "PEX6"; gene_source "SGD"; gene_biotype "protein_coding"; transcript_name "PEX6"; transcript_source "SGD"; transcript_biotype "protein_coding";
XIV	SGD	stop_codon	19541	19543	.	-	0	gene_id "YNL329C"; transcript_id "YNL329C"; exon_number "1"; gene_name "PEX6"; gene_source "SGD"; gene_biotype "protein_coding"; transcript_name "PEX6"; transcript_source "SGD"; transcript_biotype "protein_coding";
XIV	SGD	gene	22834	23274	.	-	.	gene_id "YNL328C"; gene_name "MDJ2"; gene_source "SGD"; gene_biotype "protein_coding";
XIV	SGD	transcript	22834	23274	.	-	.	gene_id "YNL328C"; transcript_id "YNL328C"; gene_name "MDJ2"; gene_source "SGD"; gene_biotype "protein_coding"; transcript_name "MDJ2"; transcript_source "SGD"; transcript_biotype "protein_coding";
XIV	SGD	exon	22834	23274	.	-	.	gene_id "YNL328C"; transcript_id "YNL328C"; exon_number "1"; gene_name "MDJ2"; gene_source "SGD"; gene_biotype "protein_coding"; transcript_name "MDJ2"; transcript_source "SGD"; transcript_biotype "protein_coding"; exon_id "YNL328C.1";
XIV	SGD	CDS	22837	23274	.	-	0	gene_id "YNL328C"; transcript_id "YNL328C"; exon_number "1"; gene_name "MDJ2"; gene_source "SGD"; gene_biotype "protein_coding"; transcript_name "MDJ2"; transcript_source "SGD"; transcript_biotype "protein_coding"; protein_id "YNL328C"; protein_version "1";
XIV	SGD	start_codon	23272	23274	.	-	0	gene_id "YNL328C"; transcript_id "YNL328C"; exon_number "1"; gene_name "MDJ2"; gene_source "SGD"; gene_biotype "protein_coding"; transcript_name "MDJ2"; transcript_source "SGD"; transcript_biotype "protein_coding";
XIV	SGD	stop_codon	22834	22836	.	-	0	gene_id "YNL328C"; transcript_id "YNL328C"; exon_number "1"; gene_name "MDJ2"; gene_source "SGD"; gene_biotype "protein_coding"; transcript_name "MDJ2"; transcript_source "SGD"; transcript_biotype "protein_coding";
XIV	SGD	gene	24017	27291	.	+	.	gene_id "YNL327W"; gene_name "EGT2"; gene_source "SGD"; gene_biotype "protein_coding";
XIV	SGD	transcript	24017	27291	.	+	.	gene_id "YNL327W"; transcript_id "YNL327W"; gene_name "EGT2"; gene_source "SGD"; gene_biotype "protein_coding"; transcript_name "EGT2"; transcript_source "SGD"; transcript_biotype "protein_coding";
XIV	SGD	exon	24017	27291	.	+	.	gene_id "YNL327W"; transcript_id "YNL327W"; exon_number "1"; gene_name "EGT2"; gene_source "SGD"; gene_biotype "protein_coding"; transcript_name "EGT2"; transcript_source "SGD"; transcript_biotype "protein_coding"; exon_id "YNL327W.1";
XIV	SGD	CDS	24048	27170	.	+	0	gene_id "YNL327W"; transcript_id "YNL327W"; exon_number "1"; gene_name "EGT2"; gene_source "SGD"; gene_biotype "protein_coding"; transcript_name "EGT2"; transcript_source "SGD"; transcript_biotype "protein_coding"; protein_id "YNL327W"; protein_version "1";
XIV	SGD	start_codon	24048	24050	.	+	0	gene_id "YNL327W"; transcript_id "YNL327W"; exon_number "1"; gene_name "EGT2"; gene_source "SGD"; gene_biotype "protein_coding"; transcript_name "EGT2"; transcript_source "SGD"; transcript_biotype "protein_coding";
XIV	SGD	stop_codon	27171	27173	.	+	0	gene_id "YNL327W"; transcript_id "YNL327W"; exon_number "1"; gene_name "EGT2"; gene_source "SGD"; gene_biotype "protein_coding"; transcript_name "EGT2"; transcript_source "SGD"; transcript_biotype "protein_coding";
XIV	SGD	gene	27337	28347	.	-	.	gene_id "YNL326C"; gene_name "PFA3"; gene_source "SGD"; gene_biotype "protein_coding";
XIV	SGD	transcript	27337	28347	.	-	.	gene_id "YNL326C"; transcript_id "YNL326C"; gene_name "PFA3"; gene_source "SGD"; gene_biotype "protein_coding"; transcript_name "PFA3"; transcript_source "SGD"; transcript_biotype "protein_coding";
XIV	SGD	exon	27337	28347	.	-	.	gene_id "YNL326C"; transcript_id "YNL326C"; exon_number "1"; gene_name "PFA3"; gene_source "SGD"; gene_biotype "protein_coding"; transcript_name "PFA3"; transcript_source "SGD"; transcript_biotype "protein_coding"; exon_id "YNL326C.1";
XIV	SGD	CDS	27340	28347	.	-	0	gene_id "YNL326C"; transcript_id "YNL326C"; exon_number "1"; gene_name "PFA3"; gene_source "SGD"; gene_biotype "protein_coding"; transcript_name "PFA3"; transcript_source "SGD"; transcript_biotype "protein_coding"; protein_id "YNL326C"; protein_version "1";
XIV	SGD	start_codon	28345	28347	.	-	0	gene_id "YNL326C"; transcript_id "YNL326C"; exon_number "1"; gene_name "PFA3"; gene_source "SGD"; gene_biotype "protein_coding"; transcript_name "PFA3"; transcript_source "SGD"; transcript_biotype "protein_coding";
XIV	SGD	stop_codon	27337	27339	.	-	0	gene_id "YNL326C"; transcript_id "YNL326C"; exon_number "1"; gene_name "PFA3"; gene_source "SGD"; gene_biotype "protein_coding"; transcript_name "PFA3"; transcript_source "SGD"; transcript_biotype "protein_coding";
XIV	SGD	gene	28739	31378	.	-	.	gene_id "YNL325C"; gene_name "FIG4"; gene_source "SGD"; gene_biotype "protein_coding";
XIV	SGD	transcript	28739	31378	.	-	.	gene_id "YNL325C"; transcript_id "YNL325C"; gene_name "FIG4"; gene_source "SGD"; gene_biotype "protein_coding"; transcript_name "FIG4"; transcript_source "SGD"; transcript_biotype "protein_coding";
XIV	SGD	exon	28739	31378	.	-	.	gene_id "YNL325C"; transcript_id "YNL325C"; exon_number "1"; gene_name "FIG4"; gene_source "SGD"; gene_biotype "protein_coding"; transcript_name "FIG4"; transcript_source "SGD"; transcript_biotype "protein_coding"; exon_id "YNL325C.1";
XIV	SGD	CDS	28742	31378	.	-	0	gene_id "YNL325C"; transcript_id "YNL325C"; exon_number "1"; gene_name "FIG4"; gene_source "SGD"; gene_biotype "protein_coding"; transcript_name "FIG4"; transcript_source "SGD"; transcript_biotype "protein_coding"; protein_id "YNL325C"; protein_version "1";
XIV	SGD	start_codon	31376	31378	.	-	0	gene_id "YNL325C"; transcript_id "YNL325C"; exon_number "1"; gene_name "FIG4"; gene_source "SGD"; gene_biotype "protein_coding"; transcript_name "FIG4"; transcript_source "SGD"; transcript_biotype "protein_coding";
XIV	SGD	stop_codon	28739	28741	.	-	0	gene_id "YNL325C"; transcript_id "YNL325C"; exon_number "1"; gene_name "FIG4"; gene_source "SGD"; gene_biotype "protein_coding"; transcript_name "FIG4"; transcript_source "SGD"; transcript_biotype "protein_coding";
XIV	SGD	gene	31050	31445	.	+	.	gene_id "YNL324W"; gene_source "SGD"; gene_biotype "protein_coding";
XIV	SGD	transcript	31050	31445	.	+	.	gene_id "YNL324W"; transcript_id "YNL324W"; gene_source "SGD"; gene_biotype "protein_coding"; transcript_source "SGD"; transcript_biotype "protein_coding";
XIV	SGD	exon	31050	31445	.	+	.	gene_id "YNL324W"; transcript_id "YNL324W"; exon_number "1"; gene_source "SGD"; gene_biotype "protein_coding"; transcript_source "SGD"; transcript_biotype "protein_coding"; exon_id "YNL324W.1";
XIV	SGD	CDS	31050	31442	.	+	0	gene_id "YNL324W"; transcript_id "YNL324W"; exon_number "1"; gene_source "SGD"; gene_biotype "protein_coding"; transcript_source "SGD"; transcript_biotype "protein_coding"; protein_id "YNL324W"; protein_version "1";
XIV	SGD	start_codon	31050	31052	.	+	0	gene_id "YNL324W"; transcript_id "YNL324W"; exon_number "1"; gene_source "SGD"; gene_biotype "protein_coding"; transcript_source "SGD"; transcript_biotype "protein_coding";
XIV	SGD	stop_codon	31443	31445	.	+	0	gene_id "YNL324W"; transcript_id "YNL324W"; exon_number "1"; gene_source "SGD"; gene_biotype "protein_coding"; transcript_source "SGD"; transcript_biotype "protein_coding";
XIV	SGD	gene	31866	33326	.	+	.	gene_id "YNL323W"; gene_name "LEM3"; gene_source "SGD"; gene_biotype "protein_coding";
XIV	SGD	transcript	31866	33326	.	+	.	gene_id "YNL323W"; transcript_id "YNL323W"; gene_name "LEM3"; gene_source "SGD"; gene_biotype "protein_coding"; transcript_name "LEM3"; transcript_source "SGD"; transcript_biotype "protein_coding";
XIV	SGD	exon	31866	33326	.	+	.	gene_id "YNL323W"; transcript_id "YNL323W"; exon_number "1"; gene_name "LEM3"; gene_source "SGD"; gene_biotype "protein_coding"; transcript_name "LEM3"; transcript_source "SGD"; transcript_biotype "protein_coding"; exon_id "YNL323W.1";
XIV	SGD	CDS	31944	33185	.	+	0	gene_id "YNL323W"; transcript_id "YNL323W"; exon_number "1"; gene_name "LEM3"; gene_source "SGD"; gene_biotype "protein_coding"; transcript_name "LEM3"; transcript_source "SGD"; transcript_biotype "protein_coding"; protein_id "YNL323W"; protein_version "1";
XIV	SGD	start_codon	31944	31946	.	+	0	gene_id "YNL323W"; transcript_id "YNL323W"; exon_number "1"; gene_name "LEM3"; gene_source "SGD"; gene_biotype "protein_coding"; transcript_name "LEM3"; transcript_source "SGD"; transcript_biotype "protein_coding";
XIV	SGD	stop_codon	33186	33188	.	+	0	gene_id "YNL323W"; transcript_id "YNL323W"; exon_number "1"; gene_name "LEM3"; gene_source "SGD"; gene_biotype "protein_coding"; transcript_name "LEM3"; transcript_source "SGD"; transcript_biotype "protein_coding";
XIV	SGD	gene	33207	34274	.	-	.	gene_id "YNL322C"; gene_name "KRE1"; gene_source "SGD"; gene_biotype "protein_coding";
XIV	SGD	transcript	33207	34274	.	-	.	gene_id "YNL322C"; transcript_id "YNL322C"; gene_name "KRE1"; gene_source "SGD"; gene_biotype "protein_coding"; transcript_name "KRE1"; transcript_source "SGD"; transcript_biotype "protein_coding";
XIV	SGD	exon	33207	34274	.	-	.	gene_id "YNL322C"; transcript_id "YNL322C"; exon_number "1"; gene_name "KRE1"; gene_source "SGD"; gene_biotype "protein_coding"; transcript_name "KRE1"; transcript_source "SGD"; transcript_biotype "protein_coding"; exon_id "YNL322C.1";
XIV	SGD	CDS	33297	34235	.	-	0	gene_id "YNL322C"; transcript_id "YNL322C"; exon_number "1"; gene_name "KRE1"; gene_source "SGD"; gene_biotype "protein_coding"; transcript_name "KRE1"; transcript_source "SGD"; transcript_biotype "protein_coding"; protein_id "YNL322C"; protein_version "1";
XIV	SGD	start_codon	34233	34235	.	-	0	gene_id "YNL322C"; transcript_id "YNL322C"; exon_number "1"; gene_name "KRE1"; gene_source "SGD"; gene_biotype "protein_coding"; transcript_name "KRE1"; transcript_source "SGD"; transcript_biotype "protein_coding";
XIV	SGD	stop_codon	33294	33296	.	-	0	gene_id "YNL322C"; transcript_id "YNL322C"; exon_number "1"; gene_name "KRE1"; gene_source "SGD"; gene_biotype "protein_coding"; transcript_name "KRE1"; transcript_source "SGD"; transcript_biotype "protein_coding";
XIV	SGD	gene	34696	37422	.	+	.	gene_id "YNL321W"; gene_name "VNX1"; gene_source "SGD"; gene_biotype "protein_coding";
XIV	SGD	transcript	34696	37422	.	+	.	gene_id "YNL321W"; transcript_id "YNL321W"; gene_name "VNX1"; gene_source "SGD"; gene_biotype "protein_coding"; transcript_name "VNX1"; transcript_source "SGD"; transcript_biotype "protein_coding";
XIV	SGD	exon	34696	37422	.	+	.	gene_id "YNL321W"; transcript_id "YNL321W"; exon_number "1"; gene_name "VNX1"; gene_source "SGD"; gene_biotype "protein_coding"; transcript_name "VNX1"; transcript_source "SGD"; transcript_biotype "protein_coding"; exon_id "YNL321W.1";
XIV	SGD	CDS	34696	37419	.	+	0	gene_id "YNL321W"; transcript_id "YNL321W"; exon_number "1"; gene_name "VNX1"; gene_source "SGD"; gene_biotype "protein_coding"; transcript_name "VNX1"; transcript_source "SGD"; transcript_biotype "protein_coding"; protein_id "YNL321W"; protein_version "1";
XIV	SGD	start_codon	34696	34698	.	+	0	gene_id "YNL321W"; transcript_id "YNL321W"; exon_number "1"; gene_name "VNX1"; gene_source "SGD"; gene_biotype "protein_coding"; transcript_name "VNX1"; transcript_source "SGD"; transcript_biotype "protein_coding";
XIV	SGD	stop_codon	37420	37422	.	+	0	gene_id "YNL321W"; transcript_id "YNL321W"; exon_number "1"; gene_name "VNX1"; gene_source "SGD"; gene_biotype "protein_coding"; transcript_name "VNX1"; transcript_source "SGD"; transcript_biotype "protein_coding";
XIV	SGD	gene	37700	38554	.	+	.	gene_id "YNL320W"; gene_source "SGD"; gene_biotype "protein_coding";
XIV	SGD	transcript	37700	38554	.	+	.	gene_id "YNL320W"; transcript_id "YNL320W"; gene_source "SGD"; gene_biotype "protein_coding"; transcript_source "SGD"; transcript_biotype "protein_coding";
XIV	SGD	exon	37700	38554	.	+	.	gene_id "YNL320W"; transcript_id "YNL320W"; exon_number "1"; gene_source "SGD"; gene_biotype "protein_coding"; transcript_source "SGD"; transcript_biotype "protein_coding"; exon_id "YNL320W.1";
XIV	SGD	CDS	37700	38551	.	+	0	gene_id "YNL320W"; transcript_id "YNL320W"; exon_number "1"; gene_source "SGD"; gene_biotype "protein_coding"; transcript_source "SGD"; transcript_biotype "protein_coding"; protein_id "YNL320W"; protein_version "1";
XIV	SGD	start_codon	37700	37702	.	+	0	gene_id "YNL320W"; transcript_id "YNL320W"; exon_number "1"; gene_source "SGD"; gene_biotype "protein_coding"; transcript_source "SGD"; transcript_biotype "protein_coding";
XIV	SGD	stop_codon	38552	38554	.	+	0	gene_id "YNL320W"; transcript_id "YNL320W"; exon_number "1"; gene_source "SGD"; gene_biotype "protein_coding"; transcript_source "SGD"; transcript_biotype "protein_coding";
XIV	SGD	gene	38642	39082	.	+	.	gene_id "YNL319W"; gene_source "SGD"; gene_biotype "protein_coding";
XIV	SGD	transcript	38642	39082	.	+	.	gene_id "YNL319W"; transcript_id "YNL319W"; gene_source "SGD"; gene_biotype "protein_coding"; transcript_source "SGD"; transcript_biotype "protein_coding";
XIV	SGD	exon	38642	39082	.	+	.	gene_id "YNL319W"; transcript_id "YNL319W"; exon_number "1"; gene_source "SGD"; gene_biotype "protein_coding"; transcript_source "SGD"; transcript_biotype "protein_coding"; exon_id "YNL319W.1";
XIV	SGD	CDS	38642	39079	.	+	0	gene_id "YNL319W"; transcript_id "YNL319W"; exon_number "1"; gene_source "SGD"; gene_biotype "protein_coding"; transcript_source "SGD"; transcript_biotype "protein_coding"; protein_id "YNL319W"; protein_version "1";
XIV	SGD	start_codon	38642	38644	.	+	0	gene_id "YNL319W"; transcript_id "YNL319W"; exon_number "1"; gene_source "SGD"; gene_biotype "protein_coding"; transcript_source "SGD"; transcript_biotype "protein_coding";
XIV	SGD	stop_codon	39080	39082	.	+	0	gene_id "YNL319W"; transcript_id "YNL319W"; exon_number "1"; gene_source "SGD"; gene_biotype "protein_coding"; transcript_source "SGD"; transcript_biotype "protein_coding";
XIV	SGD	gene	38707	40329	.	-	.	gene_id "YNL318C"; gene_name "HXT14"; gene_source "SGD"; gene_biotype "protein_coding";
XIV	SGD	transcript	38707	40329	.	-	.	gene_id "YNL318C"; transcript_id "YNL318C"; gene_name "HXT14"; gene_source "SGD"; gene_biotype "protein_coding"; transcript_name "HXT14"; transcript_source "SGD"; transcript_biotype "protein_coding";
XIV	SGD	exon	38707	40329	.	-	.	gene_id "YNL318C"; transcript_id "YNL318C"; exon_number "1"; gene_name "HXT14"; gene_source "SGD"; gene_biotype "protein_coding"; transcript_name "HXT14"; transcript_source "SGD"; transcript_biotype "protein_coding"; exon_id "YNL318C.1";
XIV	SGD	CDS	38710	40329	.	-	0	gene_id "YNL318C"; transcript_id "YNL318C"; exon_number "1"; gene_name "HXT14"; gene_source "SGD"; gene_biotype "protein_coding"; transcript_name "HXT14"; transcript_source "SGD"; transcript_biotype "protein_coding"; protein_id "YNL318C"; protein_version "1";
XIV	SGD	start_codon	40327	40329	.	-	0	gene_id "YNL318C"; transcript_id "YNL318C"; exon_number "1"; gene_name "HXT14"; gene_source "SGD"; gene_biotype "protein_coding"; transcript_name "HXT14"; transcript_source "SGD"; transcript_biotype "protein_coding";
XIV	SGD	stop_codon	38707	38709	.	-	0	gene_id "YNL318C"; transcript_id "YNL318C"; exon_number "1"; gene_name "HXT14"; gene_source "SGD"; gene_biotype "protein_coding"; transcript_name "HXT14"; transcript_source "SGD"; transcript_biotype "protein_coding";
XIV	SGD	gene	40596	42119	.	+	.	gene_id "YNL317W"; gene_name "PFS2"; gene_source "SGD"; gene_biotype "protein_coding";
XIV	SGD	transcript	40596	42119	.	+	.	gene_id "YNL317W"; transcript_id "YNL317W"; gene_name "PFS2"; gene_source "SGD"; gene_biotype "protein_coding"; transcript_name "PFS2"; transcript_source "SGD"; transcript_biotype "protein_coding";
XIV	SGD	exon	40596	42119	.	+	.	gene_id "YNL317W"; transcript_id "YNL317W"; exon_number "1"; gene_name "PFS2"; gene_source "SGD"; gene_biotype "protein_coding"; transcript_name "PFS2"; transcript_source "SGD"; transcript_biotype "protein_coding"; exon_id "YNL317W.1";
XIV	SGD	CDS	40619	42013	.	+	0	gene_id "YNL317W"; transcript_id "YNL317W"; exon_number "1"; gene_name "PFS2"; gene_source "SGD"; gene_biotype "protein_coding"; transcript_name "PFS2"; transcript_source "SGD"; transcript_biotype "protein_coding"; protein_id "YNL317W"; protein_version "1";
XIV	SGD	start_codon	40619	40621	.	+	0	gene_id "YNL317W"; transcript_id "YNL317W"; exon_number "1"; gene_name "PFS2"; gene_source "SGD"; gene_biotype "protein_coding"; transcript_name "PFS2"; transcript_source "SGD"; transcript_biotype "protein_coding";
XIV	SGD	stop_codon	42014	42016	.	+	0	gene_id "YNL317W"; transcript_id "YNL317W"; exon_number "1"; gene_name "PFS2"; gene_source "SGD"; gene_biotype "protein_coding"; transcript_name "PFS2"; transcript_source "SGD"; transcript_biotype "protein_coding";
XIV	SGD	gene	42021	43144	.	-	.	gene_id "YNL316C"; gene_name "PHA2"; gene_source "SGD"; gene_biotype "protein_coding";
XIV	SGD	transcript	42021	43144	.	-	.	gene_id "YNL316C"; transcript_id "YNL316C"; gene_name "PHA2"; gene_source "SGD"; gene_biotype "protein_coding"; transcript_name "PHA2"; transcript_source "SGD"; transcript_biotype "protein_coding";
XIV	SGD	exon	42021	43144	.	-	.	gene_id "YNL316C"; transcript_id "YNL316C"; exon_number "1"; gene_name "PHA2"; gene_source "SGD"; gene_biotype "protein_coding"; transcript_name "PHA2"; transcript_source "SGD"; transcript_biotype "protein_coding"; exon_id "YNL316C.1";
XIV	SGD	CDS	42074	43075	.	-	0	gene_id "YNL316C"; transcript_id "YNL316C"; exon_number "1"; gene_name "PHA2"; gene_source "SGD"; gene_biotype "protein_coding"; transcript_name "PHA2"; transcript_source "SGD"; transcript_biotype "protein_coding"; protein_id "YNL316C"; protein_version "1";
XIV	SGD	start_codon	43073	43075	.	-	0	gene_id "YNL316C"; transcript_id "YNL316C"; exon_number "1"; gene_name "PHA2"; gene_source "SGD"; gene_biotype "protein_coding"; transcript_name "PHA2"; transcript_source "SGD"; transcript_biotype "protein_coding";
XIV	SGD	stop_codon	42071	42073	.	-	0	gene_id "YNL316C"; transcript_id "YNL316C"; exon_number "1"; gene_name "PHA2"; gene_source "SGD"; gene_biotype "protein_coding"; transcript_name "PHA2"; transcript_source "SGD"; transcript_biotype "protein_coding";
XIV	SGD	gene	43215	44290	.	-	.	gene_id "YNL315C"; gene_name "ATP11"; gene_source "SGD"; gene_biotype "protein_coding";
XIV	SGD	transcript	43215	44290	.	-	.	gene_id "YNL315C"; transcript_id "YNL315C"; gene_name "ATP11"; gene_source "SGD"; gene_biotype "protein_coding"; transcript_name "ATP11"; transcript_source "SGD"; transcript_biotype "protein_coding";
XIV	SGD	exon	43215	44290	.	-	.	gene_id "YNL315C"; transcript_id "YNL315C"; exon_number "1"; gene_name "ATP11"; gene_source "SGD"; gene_biotype "protein_coding"; transcript_name "ATP11"; transcript_source "SGD"; transcript_biotype "protein_coding"; exon_id "YNL315C.1";
XIV	SGD	CDS	43327	44280	.	-	0	gene_id "YNL315C"; transcript_id "YNL315C"; exon_number "1"; gene_name "ATP11"; gene_source "SGD"; gene_biotype "protein_coding"; transcript_name "ATP11"; transcript_source "SGD"; transcript_biotype "protein_coding"; protein_id "YNL315C"; protein_version "1";
XIV	SGD	start_codon	44278	44280	.	-	0	gene_id "YNL315C"; transcript_id "YNL315C"; exon_number "1"; gene_name "ATP11"; gene_source "SGD"; gene_biotype "protein_coding"; transcript_name "ATP11"; transcript_source "SGD"; transcript_biotype "protein_coding";
XIV	SGD	stop_codon	43324	43326	.	-	0	gene_id "YNL315C"; transcript_id "YNL315C"; exon_number "1"; gene_name "ATP11"; gene_source "SGD"; gene_biotype "protein_coding"; transcript_name "ATP11"; transcript_source "SGD"; transcript_biotype "protein_coding";
XIV	SGD	gene	44447	45214	.	+	.	gene_id "YNL314W"; gene_name "DAL82"; gene_source "SGD"; gene_biotype "protein_coding";
XIV	SGD	transcript	44447	45214	.	+	.	gene_id "YNL314W"; transcript_id "YNL314W"; gene_name "DAL82"; gene_source "SGD"; gene_biotype "protein_coding"; transcript_name "DAL82"; transcript_source "SGD"; transcript_biotype "protein_coding";
XIV	SGD	exon	44447	45214	.	+	.	gene_id "YNL314W"; transcript_id "YNL314W"; exon_number "1"; gene_name "DAL82"; gene_source "SGD"; gene_biotype "protein_coding"; transcript_name "DAL82"; transcript_source "SGD"; transcript_biotype "protein_coding"; exon_id "YNL314W.1";
XIV	SGD	CDS	44447	45211	.	+	0	gene_id "YNL314W"; transcript_id "YNL314W"; exon_number "1"; gene_name "DAL82"; gene_source "SGD"; gene_biotype "protein_coding"; transcript_name "DAL82"; transcript_source "SGD"; transcript_biotype "protein_coding"; protein_id "YNL314W"; protein_version "1";
XIV	SGD	start_codon	44447	44449	.	+	0	gene_id "YNL314W"; transcript_id "YNL314W"; exon_number "1"; gene_name "DAL82"; gene_source "SGD"; gene_biotype "protein_coding"; transcript_name "DAL82"; transcript_source "SGD"; transcript_biotype "protein_coding";
XIV	SGD	stop_codon	45212	45214	.	+	0	gene_id "YNL314W"; transcript_id "YNL314W"; exon_number "1"; gene_name "DAL82"; gene_source "SGD"; gene_biotype "protein_coding"; transcript_name "DAL82"; transcript_source "SGD"; transcript_biotype "protein_coding";
XIV	SGD	gene	45221	48053	.	-	.	gene_id "YNL313C"; gene_name "EMW1"; gene_source "SGD"; gene_biotype "protein_coding";
XIV	SGD	transcript	45221	48053	.	-	.	gene_id "YNL313C"; transcript_id "YNL313C"; gene_name "EMW1"; gene_source "SGD"; gene_biotype "protein_coding"; transcript_name "EMW1"; transcript_source "SGD"; transcript_biotype "protein_coding";
XIV	SGD	exon	45221	48053	.	-	.	gene_id "YNL313C"; transcript_id "YNL313C"; exon_number "1"; gene_name "EMW1"; gene_source "SGD"; gene_biotype "protein_coding"; transcript_name "EMW1"; transcript_source "SGD"; transcript_biotype "protein_coding"; exon_id "YNL313C.1";
XIV	SGD	CDS	45311	48022	.	-	0	gene_id "YNL313C"; transcript_id "YNL313C"; exon_number "1"; gene_name "EMW1"; gene_source "SGD"; gene_biotype "protein_coding"; transcript_name "EMW1"; transcript_source "SGD"; transcript_biotype "protein_coding"; protein_id "YNL313C"; protein_version "1";
XIV	SGD	start_codon	48020	48022	.	-	0	gene_id "YNL313C"; transcript_id "YNL313C"; exon_number "1"; gene_name "EMW1"; gene_source "SGD"; gene_biotype "protein_coding"; transcript_name "EMW1"; transcript_source "SGD"; transcript_biotype "protein_coding";
XIV	SGD	stop_codon	45308	45310	.	-	0	gene_id "YNL313C"; transcript_id "YNL313C"; exon_number "1"; gene_name "EMW1"; gene_source "SGD"; gene_biotype "protein_coding"; transcript_name "EMW1"; transcript_source "SGD"; transcript_biotype "protein_coding";
XIV	SGD	gene	48248	49312	.	+	.	gene_id "YNL312W"; gene_name "RFA2"; gene_source "SGD"; gene_biotype "protein_coding";
XIV	SGD	transcript	48248	49312	.	+	.	gene_id "YNL312W"; transcript_id "YNL312W"; gene_name "RFA2"; gene_source "SGD"; gene_biotype "protein_coding"; transcript_name "RFA2"; transcript_source "SGD"; transcript_biotype "protein_coding";
XIV	SGD	exon	48248	48293	.	+	.	gene_id "YNL312W"; transcript_id "YNL312W"; exon_number "1"; gene_name "RFA2"; gene_source "SGD"; gene_biotype "protein_coding"; transcript_name "RFA2"; transcript_source "SGD"; transcript_biotype "protein_coding"; exon_id "YNL312W.1";
XIV	SGD	CDS	48287	48293	.	+	0	gene_id "YNL312W"; transcript_id "YNL312W"; exon_number "1"; gene_name "RFA2"; gene_source "SGD"; gene_biotype "protein_coding"; transcript_name "RFA2"; transcript_source "SGD"; transcript_biotype "protein_coding"; protein_id "YNL312W"; protein_version "1";
XIV	SGD	start_codon	48287	48289	.	+	0	gene_id "YNL312W"; transcript_id "YNL312W"; exon_number "1"; gene_name "RFA2"; gene_source "SGD"; gene_biotype "protein_coding"; transcript_name "RFA2"; transcript_source "SGD"; transcript_biotype "protein_coding";
XIV	SGD	exon	48402	49312	.	+	.	gene_id "YNL312W"; transcript_id "YNL312W"; exon_number "2"; gene_name "RFA2"; gene_source "SGD"; gene_biotype "protein_coding"; transcript_name "RFA2"; transcript_source "SGD"; transcript_biotype "protein_coding"; exon_id "YNL312W.2";
XIV	SGD	CDS	48402	49216	.	+	1	gene_id "YNL312W"; transcript_id "YNL312W"; exon_number "2"; gene_name "RFA2"; gene_source "SGD"; gene_biotype "protein_coding"; transcript_name "RFA2"; transcript_source "SGD"; transcript_biotype "protein_coding"; protein_id "YNL312W"; protein_version "1";
XIV	SGD	gene	49304	51702	.	-	.	gene_id "YNL311C"; gene_name "SKP2"; gene_source "SGD"; gene_biotype "protein_coding";
XIV	SGD	transcript	49304	51702	.	-	.	gene_id "YNL311C"; transcript_id "YNL311C"; gene_name "SKP2"; gene_source "SGD"; gene_biotype "protein_coding"; transcript_name "SKP2"; transcript_source "SGD"; transcript_biotype "protein_coding";
XIV	SGD	exon	49304	51702	.	-	.	gene_id "YNL311C"; transcript_id "YNL311C"; exon_number "1"; gene_name "SKP2"; gene_source "SGD"; gene_biotype "protein_coding"; transcript_name "SKP2"; transcript_source "SGD"; transcript_biotype "protein_coding"; exon_id "YNL311C.1";
XIV	SGD	CDS	49400	51688	.	-	0	gene_id "YNL311C"; transcript_id "YNL311C"; exon_number "1"; gene_name "SKP2"; gene_source "SGD"; gene_biotype "protein_coding"; transcript_name "SKP2"; transcript_source "SGD"; transcript_biotype "protein_coding"; protein_id "YNL311C"; protein_version "1";
XIV	SGD	start_codon	51686	51688	.	-	0	gene_id "YNL311C"; transcript_id "YNL311C"; exon_number "1"; gene_name "SKP2"; gene_source "SGD"; gene_biotype "protein_coding"; transcript_name "SKP2"; transcript_source "SGD"; transcript_biotype "protein_coding";
XIV	SGD	stop_codon	49397	49399	.	-	0	gene_id "YNL311C"; transcript_id "YNL311C"; exon_number "1"; gene_name "SKP2"; gene_source "SGD"; gene_biotype "protein_coding"; transcript_name "SKP2"; transcript_source "SGD"; transcript_biotype "protein_coding";
XIV	SGD	gene	51818	52480	.	-	.	gene_id "YNL310C"; gene_name "ZIM17"; gene_source "SGD"; gene_biotype "protein_coding";
XIV	SGD	transcript	51818	52480	.	-	.	gene_id "YNL310C"; transcript_id "YNL310C"; gene_name "ZIM17"; gene_source "SGD"; gene_biotype "protein_coding"; transcript_name "ZIM17"; transcript_source "SGD"; transcript_biotype "protein_coding";
XIV	SGD	exon	51818	52480	.	-	.	gene_id "YNL310C"; transcript_id "YNL310C"; exon_number "1"; gene_name "ZIM17"; gene_source "SGD"; gene_biotype "protein_coding"; transcript_name "ZIM17"; transcript_source "SGD"; transcript_biotype "protein_coding"; exon_id "YNL310C.1";
XIV	SGD	CDS	51910	52431	.	-	0	gene_id "YNL310C"; transcript_id "YNL310C"; exon_number "1"; gene_name "ZIM17"; gene_source "SGD"; gene_biotype "protein_coding"; transcript_name "ZIM17"; transcript_source "SGD"; transcript_biotype "protein_coding"; protein_id "YNL310C"; protein_version "1";
XIV	SGD	start_codon	52429	52431	.	-	0	gene_id "YNL310C"; transcript_id "YNL310C"; exon_number "1"; gene_name "ZIM17"; gene_source "SGD"; gene_biotype "protein_coding"; transcript_name "ZIM17"; transcript_source "SGD"; transcript_biotype "protein_coding";
XIV	SGD	stop_codon	51907	51909	.	-	0	gene_id "YNL310C"; transcript_id "YNL310C"; exon_number "1"; gene_name "ZIM17"; gene_source "SGD"; gene_biotype "protein_coding"; transcript_name "ZIM17"; transcript_source "SGD"; transcript_biotype "protein_coding";
XIV	SGD	gene	52597	54051	.	+	.	gene_id "YNL309W"; gene_name "STB1"; gene_source "SGD"; gene_biotype "protein_coding";
XIV	SGD	transcript	52597	54051	.	+	.	gene_id "YNL309W"; transcript_id "YNL309W"; gene_name "STB1"; gene_source "SGD"; gene_biotype "protein_coding"; transcript_name "STB1"; transcript_source "SGD"; transcript_biotype "protein_coding";
XIV	SGD	exon	52597	54051	.	+	.	gene_id "YNL309W"; transcript_id "YNL309W"; exon_number "1"; gene_name "STB1"; gene_source "SGD"; gene_biotype "protein_coding"; transcript_name "STB1"; transcript_source "SGD"; transcript_biotype "protein_coding"; exon_id "YNL309W.1";
XIV	SGD	CDS	52662	53921	.	+	0	gene_id "YNL309W"; transcript_id "YNL309W"; exon_number "1"; gene_name "STB1"; gene_source "SGD"; gene_biotype "protein_coding"; transcript_name "STB1"; transcript_source "SGD"; transcript_biotype "protein_coding"; protein_id "YNL309W"; protein_version "1";
XIV	SGD	start_codon	52662	52664	.	+	0	gene_id "YNL309W"; transcript_id "YNL309W"; exon_number "1"; gene_name "STB1"; gene_source "SGD"; gene_biotype "protein_coding"; transcript_name "STB1"; transcript_source "SGD"; transcript_biotype "protein_coding";
XIV	SGD	stop_codon	53922	53924	.	+	0	gene_id "YNL309W"; transcript_id "YNL309W"; exon_number "1"; gene_name "STB1"; gene_source "SGD"; gene_biotype "protein_coding"; transcript_name "STB1"; transcript_source "SGD"; transcript_biotype "protein_coding";
XIV	SGD	gene	53977	55943	.	-	.	gene_id "YNL308C"; gene_name "KRI1"; gene_source "SGD"; gene_biotype "protein_coding";
XIV	SGD	transcript	53977	55943	.	-	.	gene_id "YNL308C"; transcript_id "YNL308C"; gene_name "KRI1"; gene_source "SGD"; gene_biotype "protein_coding"; transcript_name "KRI1"; transcript_source "SGD"; transcript_biotype "protein_coding";
XIV	SGD	exon	53977	55943	.	-	.	gene_id "YNL308C"; transcript_id "YNL308C"; exon_number "1"; gene_name "KRI1"; gene_source "SGD"; gene_biotype "protein_coding"; transcript_name "KRI1"; transcript_source "SGD"; transcript_biotype "protein_coding"; exon_id "YNL308C.1";
XIV	SGD	CDS	54125	55897	.	-	0	gene_id "YNL308C"; transcript_id "YNL308C"; exon_number "1"; gene_name "KRI1"; gene_source "SGD"; gene_biotype "protein_coding"; transcript_name "KRI1"; transcript_source "SGD"; transcript_biotype "protein_coding"; protein_id "YNL308C"; protein_version "1";
XIV	SGD	start_codon	55895	55897	.	-	0	gene_id "YNL308C"; transcript_id "YNL308C"; exon_number "1"; gene_name "KRI1"; gene_source "SGD"; gene_biotype "protein_coding"; transcript_name "KRI1"; transcript_source "SGD"; transcript_biotype "protein_coding";
XIV	SGD	stop_codon	54122	54124	.	-	0	gene_id "YNL308C"; transcript_id "YNL308C"; exon_number "1"; gene_name "KRI1"; gene_source "SGD"; gene_biotype "protein_coding"; transcript_name "KRI1"; transcript_source "SGD"; transcript_biotype "protein_coding";
XIV	SGD	gene	56096	57736	.	-	.	gene_id "YNL307C"; gene_name "MCK1"; gene_source "SGD"; gene_biotype "protein_coding";
XIV	SGD	transcript	56096	57736	.	-	.	gene_id "YNL307C"; transcript_id "YNL307C"; gene_name "MCK1"; gene_source "SGD"; gene_biotype "protein_coding"; transcript_name "MCK1"; transcript_source "SGD"; transcript_biotype "protein_coding";
XIV	SGD	exon	56096	57736	.	-	.	gene_id "YNL307C"; transcript_id "YNL307C"; exon_number "1"; gene_name "MCK1"; gene_source "SGD"; gene_biotype "protein_coding"; transcript_name "MCK1"; transcript_source "SGD"; transcript_biotype "protein_coding"; exon_id "YNL307C.1";
XIV	SGD	CDS	56449	57573	.	-	0	gene_id "YNL307C"; transcript_id "YNL307C"; exon_number "1"; gene_name "MCK1"; gene_source "SGD"; gene_biotype "protein_coding"; transcript_name "MCK1"; transcript_source "SGD"; transcript_biotype "protein_coding"; protein_id "YNL307C"; protein_version "1";
XIV	SGD	start_codon	57571	57573	.	-	0	gene_id "YNL307C"; transcript_id "YNL307C"; exon_number "1"; gene_name "MCK1"; gene_source "SGD"; gene_biotype "protein_coding"; transcript_name "MCK1"; transcript_source "SGD"; transcript_biotype "protein_coding";
XIV	SGD	stop_codon	56446	56448	.	-	0	gene_id "YNL307C"; transcript_id "YNL307C"; exon_number "1"; gene_name "MCK1"; gene_source "SGD"; gene_biotype "protein_coding"; transcript_name "MCK1"; transcript_source "SGD"; transcript_biotype "protein_coding";
XIV	SGD	gene	58129	58922	.	+	.	gene_id "YNL306W"; gene_name "MRPS18"; gene_source "SGD"; gene_biotype "protein_coding";
XIV	SGD	transcript	58129	58922	.	+	.	gene_id "YNL306W"; transcript_id "YNL306W"; gene_name "MRPS18"; gene_source "SGD"; gene_biotype "protein_coding"; transcript_name "MRPS18"; transcript_source "SGD"; transcript_biotype "protein_coding";
XIV	SGD	exon	58129	58922	.	+	.	gene_id "YNL306W"; transcript_id "YNL306W"; exon_number "1"; gene_name "MRPS18"; gene_source "SGD"; gene_biotype "protein_coding"; transcript_name "MRPS18"; transcript_source "SGD"; transcript_biotype "protein_coding"; exon_id "YNL306W.1";
XIV	SGD	CDS	58155	58805	.	+	0	gene_id "YNL306W"; transcript_id "YNL306W"; exon_number "1"; gene_name "MRPS18"; gene_source "SGD"; gene_biotype "protein_coding"; transcript_name "MRPS18"; transcript_source "SGD"; transcript_biotype "protein_coding"; protein_id "YNL306W"; protein_version "1";
XIV	SGD	start_codon	58155	58157	.	+	0	gene_id "YNL306W"; transcript_id "YNL306W"; exon_number "1"; gene_name "MRPS18"; gene_source "SGD"; gene_biotype "protein_coding"; transcript_name "MRPS18"; transcript_source "SGD"; transcript_biotype "protein_coding";
XIV	SGD	stop_codon	58806	58808	.	+	0	gene_id "YNL306W"; transcript_id "YNL306W"; exon_number "1"; gene_name "MRPS18"; gene_source "SGD"; gene_biotype "protein_coding"; transcript_name "MRPS18"; transcript_source "SGD"; transcript_biotype "protein_coding";
XIV	SGD	gene	58810	59831	.	-	.	gene_id "YNL305C"; gene_name "BXI1"; gene_source "SGD"; gene_biotype "protein_coding";
XIV	SGD	transcript	58810	59831	.	-	.	gene_id "YNL305C"; transcript_id "YNL305C"; gene_name "BXI1"; gene_source "SGD"; gene_biotype "protein_coding"; transcript_name "BXI1"; transcript_source "SGD"; transcript_biotype "protein_coding";
XIV	SGD	exon	58810	59831	.	-	.	gene_id "YNL305C"; transcript_id "YNL305C"; exon_number "1"; gene_name "BXI1"; gene_source "SGD"; gene_biotype "protein_coding"; transcript_name "BXI1"; transcript_source "SGD"; transcript_biotype "protein_coding"; exon_id "YNL305C.1";
XIV	SGD	CDS	58901	59791	.	-	0	gene_id "YNL305C"; transcript_id "YNL305C"; exon_number "1"; gene_name "BXI1"; gene_source "SGD"; gene_biotype "protein_coding"; transcript_name "BXI1"; transcript_source "SGD"; transcript_biotype "protein_coding"; protein_id "YNL305C"; protein_version "1";
XIV	SGD	start_codon	59789	59791	.	-	0	gene_id "YNL305C"; transcript_id "YNL305C"; exon_number "1"; gene_name "BXI1"; gene_source "SGD"; gene_biotype "protein_coding"; transcript_name "BXI1"; transcript_source "SGD"; transcript_biotype "protein_coding";
XIV	SGD	stop_codon	58898	58900	.	-	0	gene_id "YNL305C"; transcript_id "YNL305C"; exon_number "1"; gene_name "BXI1"; gene_source "SGD"; gene_biotype "protein_coding"; transcript_name "BXI1"; transcript_source "SGD"; transcript_biotype "protein_coding";
XIV	SGD	gene	60297	61550	.	+	.	gene_id "YNL304W"; gene_name "YPT11"; gene_source "SGD"; gene_biotype "protein_coding";
XIV	SGD	transcript	60297	61550	.	+	.	gene_id "YNL304W"; transcript_id "YNL304W"; gene_name "YPT11"; gene_source "SGD"; gene_biotype "protein_coding"; transcript_name "YPT11"; transcript_source "SGD"; transcript_biotype "protein_coding";
XIV	SGD	exon	60297	61550	.	+	.	gene_id "YNL304W"; transcript_id "YNL304W"; exon_number "1"; gene_name "YPT11"; gene_source "SGD"; gene_biotype "protein_coding"; transcript_name "YPT11"; transcript_source "SGD"; transcript_biotype "protein_coding"; exon_id "YNL304W.1";
XIV	SGD	CDS	60297	61547	.	+	0	gene_id "YNL304W"; transcript_id "YNL304W"; exon_number "1"; gene_name "YPT11"; gene_source "SGD"; gene_biotype "protein_coding"; transcript_name "YPT11"; transcript_source "SGD"; transcript_biotype "protein_coding"; protein_id "YNL304W"; protein_version "1";
XIV	SGD	start_codon	60297	60299	.	+	0	gene_id "YNL304W"; transcript_id "YNL304W"; exon_number "1"; gene_name "YPT11"; gene_source "SGD"; gene_biotype "protein_coding"; transcript_name "YPT11"; transcript_source "SGD"; transcript_biotype "protein_coding";
XIV	SGD	stop_codon	61548	61550	.	+	0	gene_id "YNL304W"; transcript_id "YNL304W"; exon_number "1"; gene_name "YPT11"; gene_source "SGD"; gene_biotype "protein_coding"; transcript_name "YPT11"; transcript_source "SGD"; transcript_biotype "protein_coding";
XIV	SGD	gene	61510	61857	.	+	.	gene_id "YNL303W"; gene_source "SGD"; gene_biotype "protein_coding";
XIV	SGD	transcript	61510	61857	.	+	.	gene_id "YNL303W"; transcript_id "YNL303W"; gene_source "SGD"; gene_biotype "protein_coding"; transcript_source "SGD"; transcript_biotype "protein_coding";
XIV	SGD	exon	61510	61857	.	+	.	gene_id "YNL303W"; transcript_id "YNL303W"; exon_number "1"; gene_source "SGD"; gene_biotype "protein_coding"; transcript_source "SGD"; transcript_biotype "protein_coding"; exon_id "YNL303W.1";
XIV	SGD	CDS	61510	61854	.	+	0	gene_id "YNL303W"; transcript_id "YNL303W"; exon_number "1"; gene_source "SGD"; gene_biotype "protein_coding"; transcript_source "SGD"; transcript_biotype "protein_coding"; protein_id "YNL303W"; protein_version "1";
XIV	SGD	start_codon	61510	61512	.	+	0	gene_id "YNL303W"; transcript_id "YNL303W"; exon_number "1"; gene_source "SGD"; gene_biotype "protein_coding"; transcript_source "SGD"; transcript_biotype "protein_coding";
XIV	SGD	stop_codon	61855	61857	.	+	0	gene_id "YNL303W"; transcript_id "YNL303W"; exon_number "1"; gene_source "SGD"; gene_biotype "protein_coding"; transcript_source "SGD"; transcript_biotype "protein_coding";
XIV	SGD	gene	61742	63103	.	-	.	gene_id "YNL302C"; gene_name "RPS19B"; gene_source "SGD"; gene_biotype "protein_coding";
XIV	SGD	transcript	61742	63103	.	-	.	gene_id "YNL302C"; transcript_id "YNL302C"; gene_name "RPS19B"; gene_source "SGD"; gene_biotype "protein_coding"; transcript_name "RPS19B"; transcript_source "SGD"; transcript_biotype "protein_coding";
XIV	SGD	exon	62924	63103	.	-	.	gene_id "YNL302C"; transcript_id "YNL302C"; exon_number "1"; gene_name "RPS19B"; gene_source "SGD"; gene_biotype "protein_coding"; transcript_name "RPS19B"; transcript_source "SGD"; transcript_biotype "protein_coding"; exon_id "YNL302C.1";
XIV	SGD	CDS	62924	62943	.	-	0	gene_id "YNL302C"; transcript_id "YNL302C"; exon_number "1"; gene_name "RPS19B"; gene_source "SGD"; gene_biotype "protein_coding"; transcript_name "RPS19B"; transcript_source "SGD"; transcript_biotype "protein_coding"; protein_id "YNL302C"; protein_version "1";
XIV	SGD	start_codon	62941	62943	.	-	0	gene_id "YNL302C"; transcript_id "YNL302C"; exon_number "1"; gene_name "RPS19B"; gene_source "SGD"; gene_biotype "protein_coding"; transcript_name "RPS19B"; transcript_source "SGD"; transcript_biotype "protein_coding";
XIV	SGD	exon	61742	62372	.	-	.	gene_id "YNL302C"; transcript_id "YNL302C"; exon_number "2"; gene_name "RPS19B"; gene_source "SGD"; gene_biotype "protein_coding"; transcript_name "RPS19B"; transcript_source "SGD"; transcript_biotype "protein_coding"; exon_id "YNL302C.2";
XIV	SGD	CDS	61958	62372	.	-	2	gene_id "YNL302C"; transcript_id "YNL302C"; exon_number "2"; gene_name "RPS19B"; gene_source "SGD"; gene_biotype "protein_coding"; transcript_name "RPS19B"; transcript_source "SGD"; transcript_biotype "protein_coding"; protein_id "YNL302C"; protein_version "1";
XIV	SGD	gene	63352	64645	.	-	.	gene_id "YNL301C"; gene_name "RPL18B"; gene_source "SGD"; gene_biotype "protein_coding";
XIV	SGD	transcript	63352	64645	.	-	.	gene_id "YNL301C"; transcript_id "YNL301C"; gene_name "RPL18B"; gene_source "SGD"; gene_biotype "protein_coding"; transcript_name "RPL18B"; transcript_source "SGD"; transcript_biotype "protein_coding";
XIV	SGD	exon	64451	64645	.	-	.	gene_id "YNL301C"; transcript_id "YNL301C"; exon_number "1"; gene_name "RPL18B"; gene_source "SGD"; gene_biotype "protein_coding"; transcript_name "RPL18B"; transcript_source "SGD"; transcript_biotype "protein_coding"; exon_id "YNL301C.1";
XIV	SGD	CDS	64451	64562	.	-	0	gene_id "YNL301C"; transcript_id "YNL301C"; exon_number "1"; gene_name "RPL18B"; gene_source "SGD"; gene_biotype "protein_coding"; transcript_name "RPL18B"; transcript_source "SGD"; transcript_biotype "protein_coding"; protein_id "YNL301C"; protein_version "1";
XIV	SGD	start_codon	64560	64562	.	-	0	gene_id "YNL301C"; transcript_id "YNL301C"; exon_number "1"; gene_name "RPL18B"; gene_source "SGD"; gene_biotype "protein_coding"; transcript_name "RPL18B"; transcript_source "SGD"; transcript_biotype "protein_coding";
XIV	SGD	exon	63352	64018	.	-	.	gene_id "YNL301C"; transcript_id "YNL301C"; exon_number "2"; gene_name "RPL18B"; gene_source "SGD"; gene_biotype "protein_coding"; transcript_name "RPL18B"; transcript_source "SGD"; transcript_biotype "protein_coding"; exon_id "YNL301C.2";
XIV	SGD	CDS	63570	64018	.	-	1	gene_id "YNL301C"; transcript_id "YNL301C"; exon_number "2"; gene_name "RPL18B"; gene_source "SGD"; gene_biotype "protein_coding"; transcript_name "RPL18B"; transcript_source "SGD"; transcript_biotype "protein_coding"; protein_id "YNL301C"; protein_version "1";
XIV	SGD	gene	65639	66322	.	+	.	gene_id "YNL300W"; gene_name "TOS6"; gene_source "SGD"; gene_biotype "protein_coding";
XIV	SGD	transcript	65639	66322	.	+	.	gene_id "YNL300W"; transcript_id "YNL300W"; gene_name "TOS6"; gene_source "SGD"; gene_biotype "protein_coding"; transcript_name "TOS6"; transcript_source "SGD"; transcript_biotype "protein_coding";
XIV	SGD	exon	65639	66322	.	+	.	gene_id "YNL300W"; transcript_id "YNL300W"; exon_number "1"; gene_name "TOS6"; gene_source "SGD"; gene_biotype "protein_coding"; transcript_name "TOS6"; transcript_source "SGD"; transcript_biotype "protein_coding"; exon_id "YNL300W.1";
XIV	SGD	CDS	65744	66049	.	+	0	gene_id "YNL300W"; transcript_id "YNL300W"; exon_number "1"; gene_name "TOS6"; gene_source "SGD"; gene_biotype "protein_coding"; transcript_name "TOS6"; transcript_source "SGD"; transcript_biotype "protein_coding"; protein_id "YNL300W"; protein_version "1";
XIV	SGD	start_codon	65744	65746	.	+	0	gene_id "YNL300W"; transcript_id "YNL300W"; exon_number "1"; gene_name "TOS6"; gene_source "SGD"; gene_biotype "protein_coding"; transcript_name "TOS6"; transcript_source "SGD"; transcript_biotype "protein_coding";
XIV	SGD	stop_codon	66050	66052	.	+	0	gene_id "YNL300W"; transcript_id "YNL300W"; exon_number "1"; gene_name "TOS6"; gene_source "SGD"; gene_biotype "protein_coding"; transcript_name "TOS6"; transcript_source "SGD"; transcript_biotype "protein_coding";
XIV	SGD	gene	66416	68509	.	+	.	gene_id "YNL299W"; gene_name "TRF5"; gene_source "SGD"; gene_biotype "protein_coding";
XIV	SGD	transcript	66416	68509	.	+	.	gene_id "YNL299W"; transcript_id "YNL299W"; gene_name "TRF5"; gene_source "SGD"; gene_biotype "protein_coding"; transcript_name "TRF5"; transcript_source "SGD"; transcript_biotype "protein_coding";
XIV	SGD	exon	66416	68509	.	+	.	gene_id "YNL299W"; transcript_id "YNL299W"; exon_number "1"; gene_name "TRF5"; gene_source "SGD"; gene_biotype "protein_coding"; transcript_name "TRF5"; transcript_source "SGD"; transcript_biotype "protein_coding"; exon_id "YNL299W.1";
XIV	SGD	CDS	66517	68442	.	+	0	gene_id "YNL299W"; transcript_id "YNL299W"; exon_number "1"; gene_name "TRF5"; gene_source "SGD"; gene_biotype "protein_coding"; transcript_name "TRF5"; transcript_source "SGD"; transcript_biotype "protein_coding"; protein_id "YNL299W"; protein_version "1";
XIV	SGD	start_codon	66517	66519	.	+	0	gene_id "YNL299W"; transcript_id "YNL299W"; exon_number "1"; gene_name "TRF5"; gene_source "SGD"; gene_biotype "protein_coding"; transcript_name "TRF5"; transcript_source "SGD"; transcript_biotype "protein_coding";
XIV	SGD	stop_codon	68443	68445	.	+	0	gene_id "YNL299W"; transcript_id "YNL299W"; exon_number "1"; gene_name "TRF5"; gene_source "SGD"; gene_biotype "protein_coding"; transcript_name "TRF5"; transcript_source "SGD"; transcript_biotype "protein_coding";
XIV	SGD	gene	68915	71443	.	+	.	gene_id "YNL298W"; gene_name "CLA4"; gene_source "SGD"; gene_biotype "protein_coding";
XIV	SGD	transcript	68915	71443	.	+	.	gene_id "YNL298W"; transcript_id "YNL298W"; gene_name "CLA4"; gene_source "SGD"; gene_biotype "protein_coding"; transcript_name "CLA4"; transcript_source "SGD"; transcript_biotype "protein_coding";
XIV	SGD	exon	68915	71443	.	+	.	gene_id "YNL298W"; transcript_id "YNL298W"; exon_number "1"; gene_name "CLA4"; gene_source "SGD"; gene_biotype "protein_coding"; transcript_name "CLA4"; transcript_source "SGD"; transcript_biotype "protein_coding"; exon_id "YNL298W.1";
XIV	SGD	CDS	68915	71440	.	+	0	gene_id "YNL298W"; transcript_id "YNL298W"; exon_number "1"; gene_name "CLA4"; gene_source "SGD"; gene_biotype "protein_coding"; transcript_name "CLA4"; transcript_source "SGD"; transcript_biotype "protein_coding"; protein_id "YNL298W"; protein_version "1";
XIV	SGD	start_codon	68915	68917	.	+	0	gene_id "YNL298W"; transcript_id "YNL298W"; exon_number "1"; gene_name "CLA4"; gene_source "SGD"; gene_biotype "protein_coding"; transcript_name "CLA4"; transcript_source "SGD"; transcript_biotype "protein_coding";
XIV	SGD	stop_codon	71441	71443	.	+	0	gene_id "YNL298W"; transcript_id "YNL298W"; exon_number "1"; gene_name "CLA4"; gene_source "SGD"; gene_biotype "protein_coding"; transcript_name "CLA4"; transcript_source "SGD"; transcript_biotype "protein_coding";
XIV	SGD	gene	71673	76583	.	-	.	gene_id "YNL297C"; gene_name "MON2"; gene_source "SGD"; gene_biotype "protein_coding";
XIV	SGD	transcript	71673	76583	.	-	.	gene_id "YNL297C"; transcript_id "YNL297C"; gene_name "MON2"; gene_source "SGD"; gene_biotype "protein_coding"; transcript_name "MON2"; transcript_source "SGD"; transcript_biotype "protein_coding";
XIV	SGD	exon	71673	76583	.	-	.	gene_id "YNL297C"; transcript_id "YNL297C"; exon_number "1"; gene_name "MON2"; gene_source "SGD"; gene_biotype "protein_coding"; transcript_name "MON2"; transcript_source "SGD"; transcript_biotype "protein_coding"; exon_id "YNL297C.1";
XIV	SGD	CDS	71676	76583	.	-	0	gene_id "YNL297C"; transcript_id "YNL297C"; exon_number "1"; gene_name "MON2"; gene_source "SGD"; gene_biotype "protein_coding"; transcript_name "MON2"; transcript_source "SGD"; transcript_biotype "protein_coding"; protein_id "YNL297C"; protein_version "1";
XIV	SGD	start_codon	76581	76583	.	-	0	gene_id "YNL297C"; transcript_id "YNL297C"; exon_number "1"; gene_name "MON2"; gene_source "SGD"; gene_biotype "protein_coding"; transcript_name "MON2"; transcript_source "SGD"; transcript_biotype "protein_coding";
XIV	SGD	stop_codon	71673	71675	.	-	0	gene_id "YNL297C"; transcript_id "YNL297C"; exon_number "1"; gene_name "MON2"; gene_source "SGD"; gene_biotype "protein_coding"; transcript_name "MON2"; transcript_source "SGD"; transcript_biotype "protein_coding";
XIV	SGD	gene	76273	76587	.	+	.	gene_id "YNL296W"; gene_source "SGD"; gene_biotype "protein_coding";
XIV	SGD	transcript	76273	76587	.	+	.	gene_id "YNL296W"; transcript_id "YNL296W"; gene_source "SGD"; gene_biotype "protein_coding"; transcript_source "SGD"; transcript_biotype "protein_coding";
XIV	SGD	exon	76273	76587	.	+	.	gene_id "YNL296W"; transcript_id "YNL296W"; exon_number "1"; gene_source "SGD"; gene_biotype "protein_coding"; transcript_source "SGD"; transcript_biotype "protein_coding"; exon_id "YNL296W.1";
XIV	SGD	CDS	76273	76584	.	+	0	gene_id "YNL296W"; transcript_id "YNL296W"; exon_number "1"; gene_source "SGD"; gene_biotype "protein_coding"; transcript_source "SGD"; transcript_biotype "protein_coding"; protein_id "YNL296W"; protein_version "1";
XIV	SGD	start_codon	76273	76275	.	+	0	gene_id "YNL296W"; transcript_id "YNL296W"; exon_number "1"; gene_source "SGD"; gene_biotype "protein_coding"; transcript_source "SGD"; transcript_biotype "protein_coding";
XIV	SGD	stop_codon	76585	76587	.	+	0	gene_id "YNL296W"; transcript_id "YNL296W"; exon_number "1"; gene_source "SGD"; gene_biotype "protein_coding"; transcript_source "SGD"; transcript_biotype "protein_coding";
XIV	SGD	gene	76788	78657	.	+	.	gene_id "YNL295W"; gene_source "SGD"; gene_biotype "protein_coding";
XIV	SGD	transcript	76788	78657	.	+	.	gene_id "YNL295W"; transcript_id "YNL295W"; gene_source "SGD"; gene_biotype "protein_coding"; transcript_source "SGD"; transcript_biotype "protein_coding";
XIV	SGD	exon	76788	78657	.	+	.	gene_id "YNL295W"; transcript_id "YNL295W"; exon_number "1"; gene_source "SGD"; gene_biotype "protein_coding"; transcript_source "SGD"; transcript_biotype "protein_coding"; exon_id "YNL295W.1";
XIV	SGD	CDS	76946	78517	.	+	0	gene_id "YNL295W"; transcript_id "YNL295W"; exon_number "1"; gene_source "SGD"; gene_biotype "protein_coding"; transcript_source "SGD"; transcript_biotype "protein_coding"; protein_id "YNL295W"; protein_version "1";
XIV	SGD	start_codon	76946	76948	.	+	0	gene_id "YNL295W"; transcript_id "YNL295W"; exon_number "1"; gene_source "SGD"; gene_biotype "protein_coding"; transcript_source "SGD"; transcript_biotype "protein_coding";
XIV	SGD	stop_codon	78518	78520	.	+	0	gene_id "YNL295W"; transcript_id "YNL295W"; exon_number "1"; gene_source "SGD"; gene_biotype "protein_coding"; transcript_source "SGD"; transcript_biotype "protein_coding";
XIV	SGD	gene	78497	80449	.	-	.	gene_id "YNL294C"; gene_name "RIM21"; gene_source "SGD"; gene_biotype "protein_coding";
XIV	SGD	transcript	78497	80449	.	-	.	gene_id "YNL294C"; transcript_id "YNL294C"; gene_name "RIM21"; gene_source "SGD"; gene_biotype "protein_coding"; transcript_name "RIM21"; transcript_source "SGD"; transcript_biotype "protein_coding";
XIV	SGD	exon	78497	80449	.	-	.	gene_id "YNL294C"; transcript_id "YNL294C"; exon_number "1"; gene_name "RIM21"; gene_source "SGD"; gene_biotype "protein_coding"; transcript_name "RIM21"; transcript_source "SGD"; transcript_biotype "protein_coding"; exon_id "YNL294C.1";
XIV	SGD	CDS	78662	80260	.	-	0	gene_id "YNL294C"; transcript_id "YNL294C"; exon_number "1"; gene_name "RIM21"; gene_source "SGD"; gene_biotype "protein_coding"; transcript_name "RIM21"; transcript_source "SGD"; transcript_biotype "protein_coding"; protein_id "YNL294C"; protein_version "1";
XIV	SGD	start_codon	80258	80260	.	-	0	gene_id "YNL294C"; transcript_id "YNL294C"; exon_number "1"; gene_name "RIM21"; gene_source "SGD"; gene_biotype "protein_coding"; transcript_name "RIM21"; transcript_source "SGD"; transcript_biotype "protein_coding";
XIV	SGD	stop_codon	78659	78661	.	-	0	gene_id "YNL294C"; transcript_id "YNL294C"; exon_number "1"; gene_name "RIM21"; gene_source "SGD"; gene_biotype "protein_coding"; transcript_name "RIM21"; transcript_source "SGD"; transcript_biotype "protein_coding";
XIV	SGD	gene	80640	82541	.	+	.	gene_id "YNL293W"; gene_name "MSB3"; gene_source "SGD"; gene_biotype "protein_coding";
XIV	SGD	transcript	80640	82541	.	+	.	gene_id "YNL293W"; transcript_id "YNL293W"; gene_name "MSB3"; gene_source "SGD"; gene_biotype "protein_coding"; transcript_name "MSB3"; transcript_source "SGD"; transcript_biotype "protein_coding";
XIV	SGD	exon	80640	82541	.	+	.	gene_id "YNL293W"; transcript_id "YNL293W"; exon_number "1"; gene_name "MSB3"; gene_source "SGD"; gene_biotype "protein_coding"; transcript_name "MSB3"; transcript_source "SGD"; transcript_biotype "protein_coding"; exon_id "YNL293W.1";
XIV	SGD	CDS	80640	82538	.	+	0	gene_id "YNL293W"; transcript_id "YNL293W"; exon_number "1"; gene_name "MSB3"; gene_source "SGD"; gene_biotype "protein_coding"; transcript_name "MSB3"; transcript_source "SGD"; transcript_biotype "protein_coding"; protein_id "YNL293W"; protein_version "1";
XIV	SGD	start_codon	80640	80642	.	+	0	gene_id "YNL293W"; transcript_id "YNL293W"; exon_number "1"; gene_name "MSB3"; gene_source "SGD"; gene_biotype "protein_coding"; transcript_name "MSB3"; transcript_source "SGD"; transcript_biotype "protein_coding";
XIV	SGD	stop_codon	82539	82541	.	+	0	gene_id "YNL293W"; transcript_id "YNL293W"; exon_number "1"; gene_name "MSB3"; gene_source "SGD"; gene_biotype "protein_coding"; transcript_name "MSB3"; transcript_source "SGD"; transcript_biotype "protein_coding";
XIV	SGD	gene	82797	84153	.	+	.	gene_id "YNL292W"; gene_name "PUS4"; gene_source "SGD"; gene_biotype "protein_coding";
XIV	SGD	transcript	82797	84153	.	+	.	gene_id "YNL292W"; transcript_id "YNL292W"; gene_name "PUS4"; gene_source "SGD"; gene_biotype "protein_coding"; transcript_name "PUS4"; transcript_source "SGD"; transcript_biotype "protein_coding";
XIV	SGD	exon	82797	84153	.	+	.	gene_id "YNL292W"; transcript_id "YNL292W"; exon_number "1"; gene_name "PUS4"; gene_source "SGD"; gene_biotype "protein_coding"; transcript_name "PUS4"; transcript_source "SGD"; transcript_biotype "protein_coding"; exon_id "YNL292W.1";
XIV	SGD	CDS	82806	84014	.	+	0	gene_id "YNL292W"; transcript_id "YNL292W"; exon_number "1"; gene_name "PUS4"; gene_source "SGD"; gene_biotype "protein_coding"; transcript_name "PUS4"; transcript_source "SGD"; transcript_biotype "protein_coding"; protein_id "YNL292W"; protein_version "1";
XIV	SGD	start_codon	82806	82808	.	+	0	gene_id "YNL292W"; transcript_id "YNL292W"; exon_number "1"; gene_name "PUS4"; gene_source "SGD"; gene_biotype "protein_coding"; transcript_name "PUS4"; transcript_source "SGD"; transcript_biotype "protein_coding";
XIV	SGD	stop_codon	84015	84017	.	+	0	gene_id "YNL292W"; transcript_id "YNL292W"; exon_number "1"; gene_name "PUS4"; gene_source "SGD"; gene_biotype "protein_coding"; transcript_name "PUS4"; transcript_source "SGD"; transcript_biotype "protein_coding";
XIV	SGD	gene	84005	86051	.	-	.	gene_id "YNL291C"; gene_name "MID1"; gene_source "SGD"; gene_biotype "protein_coding";
XIV	SGD	transcript	84005	86051	.	-	.	gene_id "YNL291C"; transcript_id "YNL291C"; gene_name "MID1"; gene_source "SGD"; gene_biotype "protein_coding"; transcript_name "MID1"; transcript_source "SGD"; transcript_biotype "protein_coding";
XIV	SGD	exon	84005	86051	.	-	.	gene_id "YNL291C"; transcript_id "YNL291C"; exon_number "1"; gene_name "MID1"; gene_source "SGD"; gene_biotype "protein_coding"; transcript_name "MID1"; transcript_source "SGD"; transcript_biotype "protein_coding"; exon_id "YNL291C.1";
XIV	SGD	CDS	84172	85815	.	-	0	gene_id "YNL291C"; transcript_id "YNL291C"; exon_number "1"; gene_name "MID1"; gene_source "SGD"; gene_biotype "protein_coding"; transcript_name "MID1"; transcript_source "SGD"; transcript_biotype "protein_coding"; protein_id "YNL291C"; protein_version "1";
XIV	SGD	start_codon	85813	85815	.	-	0	gene_id "YNL291C"; transcript_id "YNL291C"; exon_number "1"; gene_name "MID1"; gene_source "SGD"; gene_biotype "protein_coding"; transcript_name "MID1"; transcript_source "SGD"; transcript_biotype "protein_coding";
XIV	SGD	stop_codon	84169	84171	.	-	0	gene_id "YNL291C"; transcript_id "YNL291C"; exon_number "1"; gene_name "MID1"; gene_source "SGD"; gene_biotype "protein_coding"; transcript_name "MID1"; transcript_source "SGD"; transcript_biotype "protein_coding";
XIV	SGD	gene	86193	87359	.	+	.	gene_id "YNL290W"; gene_name "RFC3"; gene_source "SGD"; gene_biotype "protein_coding";
XIV	SGD	transcript	86193	87359	.	+	.	gene_id "YNL290W"; transcript_id "YNL290W"; gene_name "RFC3"; gene_source "SGD"; gene_biotype "protein_coding"; transcript_name "RFC3"; transcript_source "SGD"; transcript_biotype "protein_coding";
XIV	SGD	exon	86193	87359	.	+	.	gene_id "YNL290W"; transcript_id "YNL290W"; exon_number "1"; gene_name "RFC3"; gene_source "SGD"; gene_biotype "protein_coding"; transcript_name "RFC3"; transcript_source "SGD"; transcript_biotype "protein_coding"; exon_id "YNL290W.1";
XIV	SGD	CDS	86218	87237	.	+	0	gene_id "YNL290W"; transcript_id "YNL290W"; exon_number "1"; gene_name "RFC3"; gene_source "SGD"; gene_biotype "protein_coding"; transcript_name "RFC3"; transcript_source "SGD"; transcript_biotype "protein_coding"; protein_id "YNL290W"; protein_version "1";
XIV	SGD	start_codon	86218	86220	.	+	0	gene_id "YNL290W"; transcript_id "YNL290W"; exon_number "1"; gene_name "RFC3"; gene_source "SGD"; gene_biotype "protein_coding"; transcript_name "RFC3"; transcript_source "SGD"; transcript_biotype "protein_coding";
XIV	SGD	stop_codon	87238	87240	.	+	0	gene_id "YNL290W"; transcript_id "YNL290W"; exon_number "1"; gene_name "RFC3"; gene_source "SGD"; gene_biotype "protein_coding"; transcript_name "RFC3"; transcript_source "SGD"; transcript_biotype "protein_coding";
XIV	SGD	gene	87816	88872	.	+	.	gene_id "YNL289W"; gene_name "PCL1"; gene_source "SGD"; gene_biotype "protein_coding";
XIV	SGD	transcript	87816	88872	.	+	.	gene_id "YNL289W"; transcript_id "YNL289W"; gene_name "PCL1"; gene_source "SGD"; gene_biotype "protein_coding"; transcript_name "PCL1"; transcript_source "SGD"; transcript_biotype "protein_coding";
XIV	SGD	exon	87816	88872	.	+	.	gene_id "YNL289W"; transcript_id "YNL289W"; exon_number "1"; gene_name "PCL1"; gene_source "SGD"; gene_biotype "protein_coding"; transcript_name "PCL1"; transcript_source "SGD"; transcript_biotype "protein_coding"; exon_id "YNL289W.1";
XIV	SGD	CDS	87897	88733	.	+	0	gene_id "YNL289W"; transcript_id "YNL289W"; exon_number "1"; gene_name "PCL1"; gene_source "SGD"; gene_biotype "protein_coding"; transcript_name "PCL1"; transcript_source "SGD"; transcript_biotype "protein_coding"; protein_id "YNL289W"; protein_version "1";
XIV	SGD	start_codon	87897	87899	.	+	0	gene_id "YNL289W"; transcript_id "YNL289W"; exon_number "1"; gene_name "PCL1"; gene_source "SGD"; gene_biotype "protein_coding"; transcript_name "PCL1"; transcript_source "SGD"; transcript_biotype "protein_coding";
XIV	SGD	stop_codon	88734	88736	.	+	0	gene_id "YNL289W"; transcript_id "YNL289W"; exon_number "1"; gene_name "PCL1"; gene_source "SGD"; gene_biotype "protein_coding"; transcript_name "PCL1"; transcript_source "SGD"; transcript_biotype "protein_coding";
XIV	SGD	gene	89210	89306	.	+	.	gene_id "snR40"; gene_source "SGD"; gene_biotype "snoRNA";
XIV	SGD	transcript	89210	89306	.	+	.	gene_id "snR40"; transcript_id "snR40"; gene_source "SGD"; gene_biotype "snoRNA"; transcript_source "SGD"; transcript_biotype "snoRNA";
XIV	SGD	exon	89210	89306	.	+	.	gene_id "snR40"; transcript_id "snR40"; exon_number "1"; gene_source "SGD"; gene_biotype "snoRNA"; transcript_source "SGD"; transcript_biotype "snoRNA"; exon_id "snR40.1";
XIV	SGD	gene	90162	91576	.	+	.	gene_id "YNL288W"; gene_name "CAF40"; gene_source "SGD"; gene_biotype "protein_coding";
XIV	SGD	transcript	90162	91576	.	+	.	gene_id "YNL288W"; transcript_id "YNL288W"; gene_name "CAF40"; gene_source "SGD"; gene_biotype "protein_coding"; transcript_name "CAF40"; transcript_source "SGD"; transcript_biotype "protein_coding";
XIV	SGD	exon	90162	91576	.	+	.	gene_id "YNL288W"; transcript_id "YNL288W"; exon_number "1"; gene_name "CAF40"; gene_source "SGD"; gene_biotype "protein_coding"; transcript_name "CAF40"; transcript_source "SGD"; transcript_biotype "protein_coding"; exon_id "YNL288W.1";
XIV	SGD	CDS	90303	91421	.	+	0	gene_id "YNL288W"; transcript_id "YNL288W"; exon_number "1"; gene_name "CAF40"; gene_source "SGD"; gene_biotype "protein_coding"; transcript_name "CAF40"; transcript_source "SGD"; transcript_biotype "protein_coding"; protein_id "YNL288W"; protein_version "1";
XIV	SGD	start_codon	90303	90305	.	+	0	gene_id "YNL288W"; transcript_id "YNL288W"; exon_number "1"; gene_name "CAF40"; gene_source "SGD"; gene_biotype "protein_coding"; transcript_name "CAF40"; transcript_source "SGD"; transcript_biotype "protein_coding";
XIV	SGD	stop_codon	91422	91424	.	+	0	gene_id "YNL288W"; transcript_id "YNL288W"; exon_number "1"; gene_name "CAF40"; gene_source "SGD"; gene_biotype "protein_coding"; transcript_name "CAF40"; transcript_source "SGD"; transcript_biotype "protein_coding";
XIV	SGD	gene	91805	95033	.	+	.	gene_id "YNL287W"; gene_name "SEC21"; gene_source "SGD"; gene_biotype "protein_coding";
XIV	SGD	transcript	91805	95033	.	+	.	gene_id "YNL287W"; transcript_id "YNL287W"; gene_name "SEC21"; gene_source "SGD"; gene_biotype "protein_coding"; transcript_name "SEC21"; transcript_source "SGD"; transcript_biotype "protein_coding";
XIV	SGD	exon	91805	95033	.	+	.	gene_id "YNL287W"; transcript_id "YNL287W"; exon_number "1"; gene_name "SEC21"; gene_source "SGD"; gene_biotype "protein_coding"; transcript_name "SEC21"; transcript_source "SGD"; transcript_biotype "protein_coding"; exon_id "YNL287W.1";
XIV	SGD	CDS	91994	94798	.	+	0	gene_id "YNL287W"; transcript_id "YNL287W"; exon_number "1"; gene_name "SEC21"; gene_source "SGD"; gene_biotype "protein_coding"; transcript_name "SEC21"; transcript_source "SGD"; transcript_biotype "protein_coding"; protein_id "YNL287W"; protein_version "1";
XIV	SGD	start_codon	91994	91996	.	+	0	gene_id "YNL287W"; transcript_id "YNL287W"; exon_number "1"; gene_name "SEC21"; gene_source "SGD"; gene_biotype "protein_coding"; transcript_name "SEC21"; transcript_source "SGD"; transcript_biotype "protein_coding";
XIV	SGD	stop_codon	94799	94801	.	+	0	gene_id "YNL287W"; transcript_id "YNL287W"; exon_number "1"; gene_name "SEC21"; gene_source "SGD"; gene_biotype "protein_coding"; transcript_name "SEC21"; transcript_source "SGD"; transcript_biotype "protein_coding";
XIV	SGD	gene	95223	96080	.	+	.	gene_id "YNL286W"; gene_name "CUS2"; gene_source "SGD"; gene_biotype "protein_coding";
XIV	SGD	transcript	95223	96080	.	+	.	gene_id "YNL286W"; transcript_id "YNL286W"; gene_name "CUS2"; gene_source "SGD"; gene_biotype "protein_coding"; transcript_name "CUS2"; transcript_source "SGD"; transcript_biotype "protein_coding";
XIV	SGD	exon	95223	96080	.	+	.	gene_id "YNL286W"; transcript_id "YNL286W"; exon_number "1"; gene_name "CUS2"; gene_source "SGD"; gene_biotype "protein_coding"; transcript_name "CUS2"; transcript_source "SGD"; transcript_biotype "protein_coding"; exon_id "YNL286W.1";
XIV	SGD	CDS	95223	96077	.	+	0	gene_id "YNL286W"; transcript_id "YNL286W"; exon_number "1"; gene_name "CUS2"; gene_source "SGD"; gene_biotype "protein_coding"; transcript_name "CUS2"; transcript_source "SGD"; transcript_biotype "protein_coding"; protein_id "YNL286W"; protein_version "1";
XIV	SGD	start_codon	95223	95225	.	+	0	gene_id "YNL286W"; transcript_id "YNL286W"; exon_number "1"; gene_name "CUS2"; gene_source "SGD"; gene_biotype "protein_coding"; transcript_name "CUS2"; transcript_source "SGD"; transcript_biotype "protein_coding";
XIV	SGD	stop_codon	96078	96080	.	+	0	gene_id "YNL286W"; transcript_id "YNL286W"; exon_number "1"; gene_name "CUS2"; gene_source "SGD"; gene_biotype "protein_coding"; transcript_name "CUS2"; transcript_source "SGD"; transcript_biotype "protein_coding";
XIV	SGD	gene	96173	96544	.	+	.	gene_id "YNL285W"; gene_source "SGD"; gene_biotype "protein_coding";
XIV	SGD	transcript	96173	96544	.	+	.	gene_id "YNL285W"; transcript_id "YNL285W"; gene_source "SGD"; gene_biotype "protein_coding"; transcript_source "SGD"; transcript_biotype "protein_coding";
XIV	SGD	exon	96173	96544	.	+	.	gene_id "YNL285W"; transcript_id "YNL285W"; exon_number "1"; gene_source "SGD"; gene_biotype "protein_coding"; transcript_source "SGD"; transcript_biotype "protein_coding"; exon_id "YNL285W.1";
XIV	SGD	CDS	96173	96541	.	+	0	gene_id "YNL285W"; transcript_id "YNL285W"; exon_number "1"; gene_source "SGD"; gene_biotype "protein_coding"; transcript_source "SGD"; transcript_biotype "protein_coding"; protein_id "YNL285W"; protein_version "1";
XIV	SGD	start_codon	96173	96175	.	+	0	gene_id "YNL285W"; transcript_id "YNL285W"; exon_number "1"; gene_source "SGD"; gene_biotype "protein_coding"; transcript_source "SGD"; transcript_biotype "protein_coding";
XIV	SGD	stop_codon	96542	96544	.	+	0	gene_id "YNL285W"; transcript_id "YNL285W"; exon_number "1"; gene_source "SGD"; gene_biotype "protein_coding"; transcript_source "SGD"; transcript_biotype "protein_coding";
XIV	SGD	gene	96964	102232	.	-	.	gene_id "YNL284C-B"; gene_source "SGD"; gene_biotype "protein_coding";
XIV	SGD	transcript	96964	102232	.	-	.	gene_id "YNL284C-B"; transcript_id "YNL284C-B"; gene_source "SGD"; gene_biotype "protein_coding"; transcript_source "SGD"; transcript_biotype "protein_coding";
XIV	SGD	exon	100928	102232	.	-	.	gene_id "YNL284C-B"; transcript_id "YNL284C-B"; exon_number "1"; gene_source "SGD"; gene_biotype "protein_coding"; transcript_source "SGD"; transcript_biotype "protein_coding"; exon_id "YNL284C-B.1";
XIV	SGD	CDS	100928	102232	.	-	0	gene_id "YNL284C-B"; transcript_id "YNL284C-B"; exon_number "1"; gene_source "SGD"; gene_biotype "protein_coding"; transcript_source "SGD"; transcript_biotype "protein_coding"; protein_id "YNL284C-B"; protein_version "1";
XIV	SGD	start_codon	102230	102232	.	-	0	gene_id "YNL284C-B"; transcript_id "YNL284C-B"; exon_number "1"; gene_source "SGD"; gene_biotype "protein_coding"; transcript_source "SGD"; transcript_biotype "protein_coding";
XIV	SGD	exon	96964	100926	.	-	.	gene_id "YNL284C-B"; transcript_id "YNL284C-B"; exon_number "2"; gene_source "SGD"; gene_biotype "protein_coding"; transcript_source "SGD"; transcript_biotype "protein_coding"; exon_id "YNL284C-B.2";
XIV	SGD	CDS	96967	100926	.	-	0	gene_id "YNL284C-B"; transcript_id "YNL284C-B"; exon_number "2"; gene_source "SGD"; gene_biotype "protein_coding"; transcript_source "SGD"; transcript_biotype "protein_coding"; protein_id "YNL284C-B"; protein_version "1";
XIV	SGD	stop_codon	96964	96966	.	-	0	gene_id "YNL284C-B"; transcript_id "YNL284C-B"; exon_number "2"; gene_source "SGD"; gene_biotype "protein_coding"; transcript_source "SGD"; transcript_biotype "protein_coding";
XIV	SGD	gene	100910	102232	.	-	.	gene_id "YNL284C-A"; gene_source "SGD"; gene_biotype "protein_coding";
XIV	SGD	transcript	100910	102232	.	-	.	gene_id "YNL284C-A"; transcript_id "YNL284C-A"; gene_source "SGD"; gene_biotype "protein_coding"; transcript_source "SGD"; transcript_biotype "protein_coding";
XIV	SGD	exon	100910	102232	.	-	.	gene_id "YNL284C-A"; transcript_id "YNL284C-A"; exon_number "1"; gene_source "SGD"; gene_biotype "protein_coding"; transcript_source "SGD"; transcript_biotype "protein_coding"; exon_id "YNL284C-A.1";
XIV	SGD	CDS	100913	102232	.	-	0	gene_id "YNL284C-A"; transcript_id "YNL284C-A"; exon_number "1"; gene_source "SGD"; gene_biotype "protein_coding"; transcript_source "SGD"; transcript_biotype "protein_coding"; protein_id "YNL284C-A"; protein_version "1";
XIV	SGD	start_codon	102230	102232	.	-	0	gene_id "YNL284C-A"; transcript_id "YNL284C-A"; exon_number "1"; gene_source "SGD"; gene_biotype "protein_coding"; transcript_source "SGD"; transcript_biotype "protein_coding";
XIV	SGD	stop_codon	100910	100912	.	-	0	gene_id "YNL284C-A"; transcript_id "YNL284C-A"; exon_number "1"; gene_source "SGD"; gene_biotype "protein_coding"; transcript_source "SGD"; transcript_biotype "protein_coding";
XIV	SGD	gene	103046	104102	.	-	.	gene_id "YNL284C"; gene_name "MRPL10"; gene_source "SGD"; gene_biotype "protein_coding";
XIV	SGD	transcript	103046	104102	.	-	.	gene_id "YNL284C"; transcript_id "YNL284C"; gene_name "MRPL10"; gene_source "SGD"; gene_biotype "protein_coding"; transcript_name "MRPL10"; transcript_source "SGD"; transcript_biotype "protein_coding";
XIV	SGD	exon	103046	104102	.	-	.	gene_id "YNL284C"; transcript_id "YNL284C"; exon_number "1"; gene_name "MRPL10"; gene_source "SGD"; gene_biotype "protein_coding"; transcript_name "MRPL10"; transcript_source "SGD"; transcript_biotype "protein_coding"; exon_id "YNL284C.1";
XIV	SGD	CDS	103137	104102	.	-	0	gene_id "YNL284C"; transcript_id "YNL284C"; exon_number "1"; gene_name "MRPL10"; gene_source "SGD"; gene_biotype "protein_coding"; transcript_name "MRPL10"; transcript_source "SGD"; transcript_biotype "protein_coding"; protein_id "YNL284C"; protein_version "1";
XIV	SGD	start_codon	104100	104102	.	-	0	gene_id "YNL284C"; transcript_id "YNL284C"; exon_number "1"; gene_name "MRPL10"; gene_source "SGD"; gene_biotype "protein_coding"; transcript_name "MRPL10"; transcript_source "SGD"; transcript_biotype "protein_coding";
XIV	SGD	stop_codon	103134	103136	.	-	0	gene_id "YNL284C"; transcript_id "YNL284C"; exon_number "1"; gene_name "MRPL10"; gene_source "SGD"; gene_biotype "protein_coding"; transcript_name "MRPL10"; transcript_source "SGD"; transcript_biotype "protein_coding";
XIV	SGD	gene	104947	107158	.	-	.	gene_id "YNL283C"; gene_name "WSC2"; gene_source "SGD"; gene_biotype "protein_coding";
XIV	SGD	transcript	104947	107158	.	-	.	gene_id "YNL283C"; transcript_id "YNL283C"; gene_name "WSC2"; gene_source "SGD"; gene_biotype "protein_coding"; transcript_name "WSC2"; transcript_source "SGD"; transcript_biotype "protein_coding";
XIV	SGD	exon	104947	107158	.	-	.	gene_id "YNL283C"; transcript_id "YNL283C"; exon_number "1"; gene_name "WSC2"; gene_source "SGD"; gene_biotype "protein_coding"; transcript_name "WSC2"; transcript_source "SGD"; transcript_biotype "protein_coding"; exon_id "YNL283C.1";
XIV	SGD	CDS	105187	106695	.	-	0	gene_id "YNL283C"; transcript_id "YNL283C"; exon_number "1"; gene_name "WSC2"; gene_source "SGD"; gene_biotype "protein_coding"; transcript_name "WSC2"; transcript_source "SGD"; transcript_biotype "protein_coding"; protein_id "YNL283C"; protein_version "1";
XIV	SGD	start_codon	106693	106695	.	-	0	gene_id "YNL283C"; transcript_id "YNL283C"; exon_number "1"; gene_name "WSC2"; gene_source "SGD"; gene_biotype "protein_coding"; transcript_name "WSC2"; transcript_source "SGD"; transcript_biotype "protein_coding";
XIV	SGD	stop_codon	105184	105186	.	-	0	gene_id "YNL283C"; transcript_id "YNL283C"; exon_number "1"; gene_name "WSC2"; gene_source "SGD"; gene_biotype "protein_coding"; transcript_name "WSC2"; transcript_source "SGD"; transcript_biotype "protein_coding";
XIV	SGD	gene	107687	108274	.	+	.	gene_id "YNL282W"; gene_name "POP3"; gene_source "SGD"; gene_biotype "protein_coding";
XIV	SGD	transcript	107687	108274	.	+	.	gene_id "YNL282W"; transcript_id "YNL282W"; gene_name "POP3"; gene_source "SGD"; gene_biotype "protein_coding"; transcript_name "POP3"; transcript_source "SGD"; transcript_biotype "protein_coding";
XIV	SGD	exon	107687	108274	.	+	.	gene_id "YNL282W"; transcript_id "YNL282W"; exon_number "1"; gene_name "POP3"; gene_source "SGD"; gene_biotype "protein_coding"; transcript_name "POP3"; transcript_source "SGD"; transcript_biotype "protein_coding"; exon_id "YNL282W.1";
XIV	SGD	CDS	107687	108271	.	+	0	gene_id "YNL282W"; transcript_id "YNL282W"; exon_number "1"; gene_name "POP3"; gene_source "SGD"; gene_biotype "protein_coding"; transcript_name "POP3"; transcript_source "SGD"; transcript_biotype "protein_coding"; protein_id "YNL282W"; protein_version "1";
XIV	SGD	start_codon	107687	107689	.	+	0	gene_id "YNL282W"; transcript_id "YNL282W"; exon_number "1"; gene_name "POP3"; gene_source "SGD"; gene_biotype "protein_coding"; transcript_name "POP3"; transcript_source "SGD"; transcript_biotype "protein_coding";
XIV	SGD	stop_codon	108272	108274	.	+	0	gene_id "YNL282W"; transcript_id "YNL282W"; exon_number "1"; gene_name "POP3"; gene_source "SGD"; gene_biotype "protein_coding"; transcript_name "POP3"; transcript_source "SGD"; transcript_biotype "protein_coding";
XIV	SGD	gene	108387	109120	.	+	.	gene_id "YNL281W"; gene_name "HCH1"; gene_source "SGD"; gene_biotype "protein_coding";
XIV	SGD	transcript	108387	109120	.	+	.	gene_id "YNL281W"; transcript_id "YNL281W"; gene_name "HCH1"; gene_source "SGD"; gene_biotype "protein_coding"; transcript_name "HCH1"; transcript_source "SGD"; transcript_biotype "protein_coding";
XIV	SGD	exon	108387	109120	.	+	.	gene_id "YNL281W"; transcript_id "YNL281W"; exon_number "1"; gene_name "HCH1"; gene_source "SGD"; gene_biotype "protein_coding"; transcript_name "HCH1"; transcript_source "SGD"; transcript_biotype "protein_coding"; exon_id "YNL281W.1";
XIV	SGD	CDS	108467	108925	.	+	0	gene_id "YNL281W"; transcript_id "YNL281W"; exon_number "1"; gene_name "HCH1"; gene_source "SGD"; gene_biotype "protein_coding"; transcript_name "HCH1"; transcript_source "SGD"; transcript_biotype "protein_coding"; protein_id "YNL281W"; protein_version "1";
XIV	SGD	start_codon	108467	108469	.	+	0	gene_id "YNL281W"; transcript_id "YNL281W"; exon_number "1"; gene_name "HCH1"; gene_source "SGD"; gene_biotype "protein_coding"; transcript_name "HCH1"; transcript_source "SGD"; transcript_biotype "protein_coding";
XIV	SGD	stop_codon	108926	108928	.	+	0	gene_id "YNL281W"; transcript_id "YNL281W"; exon_number "1"; gene_name "HCH1"; gene_source "SGD"; gene_biotype "protein_coding"; transcript_name "HCH1"; transcript_source "SGD"; transcript_biotype "protein_coding";
XIV	SGD	gene	108990	110613	.	-	.	gene_id "YNL280C"; gene_name "ERG24"; gene_source "SGD"; gene_biotype "protein_coding";
XIV	SGD	transcript	108990	110613	.	-	.	gene_id "YNL280C"; transcript_id "YNL280C"; gene_name "ERG24"; gene_source "SGD"; gene_biotype "protein_coding"; transcript_name "ERG24"; transcript_source "SGD"; transcript_biotype "protein_coding";
XIV	SGD	exon	108990	110613	.	-	.	gene_id "YNL280C"; transcript_id "YNL280C"; exon_number "1"; gene_name "ERG24"; gene_source "SGD"; gene_biotype "protein_coding"; transcript_name "ERG24"; transcript_source "SGD"; transcript_biotype "protein_coding"; exon_id "YNL280C.1";
XIV	SGD	CDS	109098	110411	.	-	0	gene_id "YNL280C"; transcript_id "YNL280C"; exon_number "1"; gene_name "ERG24"; gene_source "SGD"; gene_biotype "protein_coding"; transcript_name "ERG24"; transcript_source "SGD"; transcript_biotype "protein_coding"; protein_id "YNL280C"; protein_version "1";
XIV	SGD	start_codon	110409	110411	.	-	0	gene_id "YNL280C"; transcript_id "YNL280C"; exon_number "1"; gene_name "ERG24"; gene_source "SGD"; gene_biotype "protein_coding"; transcript_name "ERG24"; transcript_source "SGD"; transcript_biotype "protein_coding";
XIV	SGD	stop_codon	109095	109097	.	-	0	gene_id "YNL280C"; transcript_id "YNL280C"; exon_number "1"; gene_name "ERG24"; gene_source "SGD"; gene_biotype "protein_coding"; transcript_name "ERG24"; transcript_source "SGD"; transcript_biotype "protein_coding";
XIV	SGD	gene	110917	112902	.	+	.	gene_id "YNL279W"; gene_name "PRM1"; gene_source "SGD"; gene_biotype "protein_coding";
XIV	SGD	transcript	110917	112902	.	+	.	gene_id "YNL279W"; transcript_id "YNL279W"; gene_name "PRM1"; gene_source "SGD"; gene_biotype "protein_coding"; transcript_name "PRM1"; transcript_source "SGD"; transcript_biotype "protein_coding";
XIV	SGD	exon	110917	112902	.	+	.	gene_id "YNL279W"; transcript_id "YNL279W"; exon_number "1"; gene_name "PRM1"; gene_source "SGD"; gene_biotype "protein_coding"; transcript_name "PRM1"; transcript_source "SGD"; transcript_biotype "protein_coding"; exon_id "YNL279W.1";
XIV	SGD	CDS	110917	112899	.	+	0	gene_id "YNL279W"; transcript_id "YNL279W"; exon_number "1"; gene_name "PRM1"; gene_source "SGD"; gene_biotype "protein_coding"; transcript_name "PRM1"; transcript_source "SGD"; transcript_biotype "protein_coding"; protein_id "YNL279W"; protein_version "1";
XIV	SGD	start_codon	110917	110919	.	+	0	gene_id "YNL279W"; transcript_id "YNL279W"; exon_number "1"; gene_name "PRM1"; gene_source "SGD"; gene_biotype "protein_coding"; transcript_name "PRM1"; transcript_source "SGD"; transcript_biotype "protein_coding";
XIV	SGD	stop_codon	112900	112902	.	+	0	gene_id "YNL279W"; transcript_id "YNL279W"; exon_number "1"; gene_name "PRM1"; gene_source "SGD"; gene_biotype "protein_coding"; transcript_name "PRM1"; transcript_source "SGD"; transcript_biotype "protein_coding";
XIV	SGD	gene	113271	116453	.	+	.	gene_id "YNL278W"; gene_name "CAF120"; gene_source "SGD"; gene_biotype "protein_coding";
XIV	SGD	transcript	113271	116453	.	+	.	gene_id "YNL278W"; transcript_id "YNL278W"; gene_name "CAF120"; gene_source "SGD"; gene_biotype "protein_coding"; transcript_name "CAF120"; transcript_source "SGD"; transcript_biotype "protein_coding";
XIV	SGD	exon	113271	116453	.	+	.	gene_id "YNL278W"; transcript_id "YNL278W"; exon_number "1"; gene_name "CAF120"; gene_source "SGD"; gene_biotype "protein_coding"; transcript_name "CAF120"; transcript_source "SGD"; transcript_biotype "protein_coding"; exon_id "YNL278W.1";
XIV	SGD	CDS	113271	116450	.	+	0	gene_id "YNL278W"; transcript_id "YNL278W"; exon_number "1"; gene_name "CAF120"; gene_source "SGD"; gene_biotype "protein_coding"; transcript_name "CAF120"; transcript_source "SGD"; transcript_biotype "protein_coding"; protein_id "YNL278W"; protein_version "1";
XIV	SGD	start_codon	113271	113273	.	+	0	gene_id "YNL278W"; transcript_id "YNL278W"; exon_number "1"; gene_name "CAF120"; gene_source "SGD"; gene_biotype "protein_coding"; transcript_name "CAF120"; transcript_source "SGD"; transcript_biotype "protein_coding";
XIV	SGD	stop_codon	116451	116453	.	+	0	gene_id "YNL278W"; transcript_id "YNL278W"; exon_number "1"; gene_name "CAF120"; gene_source "SGD"; gene_biotype "protein_coding"; transcript_name "CAF120"; transcript_source "SGD"; transcript_biotype "protein_coding";
XIV	SGD	gene	116679	116867	.	+	.	gene_id "YNL277W-A"; gene_source "SGD"; gene_biotype "protein_coding";
XIV	SGD	transcript	116679	116867	.	+	.	gene_id "YNL277W-A"; transcript_id "YNL277W-A"; gene_source "SGD"; gene_biotype "protein_coding"; transcript_source "SGD"; transcript_biotype "protein_coding";
XIV	SGD	exon	116679	116867	.	+	.	gene_id "YNL277W-A"; transcript_id "YNL277W-A"; exon_number "1"; gene_source "SGD"; gene_biotype "protein_coding"; transcript_source "SGD"; transcript_biotype "protein_coding"; exon_id "YNL277W-A.1";
XIV	SGD	CDS	116679	116864	.	+	0	gene_id "YNL277W-A"; transcript_id "YNL277W-A"; exon_number "1"; gene_source "SGD"; gene_biotype "protein_coding"; transcript_source "SGD"; transcript_biotype "protein_coding"; protein_id "YNL277W-A"; protein_version "1";
XIV	SGD	start_codon	116679	116681	.	+	0	gene_id "YNL277W-A"; transcript_id "YNL277W-A"; exon_number "1"; gene_source "SGD"; gene_biotype "protein_coding"; transcript_source "SGD"; transcript_biotype "protein_coding";
XIV	SGD	stop_codon	116865	116867	.	+	0	gene_id "YNL277W-A"; transcript_id "YNL277W-A"; exon_number "1"; gene_source "SGD"; gene_biotype "protein_coding"; transcript_source "SGD"; transcript_biotype "protein_coding";
XIV	SGD	gene	117239	118929	.	+	.	gene_id "YNL277W"; gene_name "MET2"; gene_source "SGD"; gene_biotype "protein_coding";
XIV	SGD	transcript	117239	118929	.	+	.	gene_id "YNL277W"; transcript_id "YNL277W"; gene_name "MET2"; gene_source "SGD"; gene_biotype "protein_coding"; transcript_name "MET2"; transcript_source "SGD"; transcript_biotype "protein_coding";
XIV	SGD	exon	117239	118929	.	+	.	gene_id "YNL277W"; transcript_id "YNL277W"; exon_number "1"; gene_name "MET2"; gene_source "SGD"; gene_biotype "protein_coding"; transcript_name "MET2"; transcript_source "SGD"; transcript_biotype "protein_coding"; exon_id "YNL277W.1";
XIV	SGD	CDS	117349	118806	.	+	0	gene_id "YNL277W"; transcript_id "YNL277W"; exon_number "1"; gene_name "MET2"; gene_source "SGD"; gene_biotype "protein_coding"; transcript_name "MET2"; transcript_source "SGD"; transcript_biotype "protein_coding"; protein_id "YNL277W"; protein_version "1";
XIV	SGD	start_codon	117349	117351	.	+	0	gene_id "YNL277W"; transcript_id "YNL277W"; exon_number "1"; gene_name "MET2"; gene_source "SGD"; gene_biotype "protein_coding"; transcript_name "MET2"; transcript_source "SGD"; transcript_biotype "protein_coding";
XIV	SGD	stop_codon	118807	118809	.	+	0	gene_id "YNL277W"; transcript_id "YNL277W"; exon_number "1"; gene_name "MET2"; gene_source "SGD"; gene_biotype "protein_coding"; transcript_name "MET2"; transcript_source "SGD"; transcript_biotype "protein_coding";
XIV	SGD	gene	118431	118826	.	-	.	gene_id "YNL276C"; gene_source "SGD"; gene_biotype "protein_coding";
XIV	SGD	transcript	118431	118826	.	-	.	gene_id "YNL276C"; transcript_id "YNL276C"; gene_source "SGD"; gene_biotype "protein_coding"; transcript_source "SGD"; transcript_biotype "protein_coding";
XIV	SGD	exon	118431	118826	.	-	.	gene_id "YNL276C"; transcript_id "YNL276C"; exon_number "1"; gene_source "SGD"; gene_biotype "protein_coding"; transcript_source "SGD"; transcript_biotype "protein_coding"; exon_id "YNL276C.1";
XIV	SGD	CDS	118434	118826	.	-	0	gene_id "YNL276C"; transcript_id "YNL276C"; exon_number "1"; gene_source "SGD"; gene_biotype "protein_coding"; transcript_source "SGD"; transcript_biotype "protein_coding"; protein_id "YNL276C"; protein_version "1";
XIV	SGD	start_codon	118824	118826	.	-	0	gene_id "YNL276C"; transcript_id "YNL276C"; exon_number "1"; gene_source "SGD"; gene_biotype "protein_coding"; transcript_source "SGD"; transcript_biotype "protein_coding";
XIV	SGD	stop_codon	118431	118433	.	-	0	gene_id "YNL276C"; transcript_id "YNL276C"; exon_number "1"; gene_source "SGD"; gene_biotype "protein_coding"; transcript_source "SGD"; transcript_biotype "protein_coding";
XIV	SGD	gene	119066	121092	.	+	.	gene_id "YNL275W"; gene_name "BOR1"; gene_source "SGD"; gene_biotype "protein_coding";
XIV	SGD	transcript	119066	121092	.	+	.	gene_id "YNL275W"; transcript_id "YNL275W"; gene_name "BOR1"; gene_source "SGD"; gene_biotype "protein_coding"; transcript_name "BOR1"; transcript_source "SGD"; transcript_biotype "protein_coding";
XIV	SGD	exon	119066	121092	.	+	.	gene_id "YNL275W"; transcript_id "YNL275W"; exon_number "1"; gene_name "BOR1"; gene_source "SGD"; gene_biotype "protein_coding"; transcript_name "BOR1"; transcript_source "SGD"; transcript_biotype "protein_coding"; exon_id "YNL275W.1";
XIV	SGD	CDS	119268	120995	.	+	0	gene_id "YNL275W"; transcript_id "YNL275W"; exon_number "1"; gene_name "BOR1"; gene_source "SGD"; gene_biotype "protein_coding"; transcript_name "BOR1"; transcript_source "SGD"; transcript_biotype "protein_coding"; protein_id "YNL275W"; protein_version "1";
XIV	SGD	start_codon	119268	119270	.	+	0	gene_id "YNL275W"; transcript_id "YNL275W"; exon_number "1"; gene_name "BOR1"; gene_source "SGD"; gene_biotype "protein_coding"; transcript_name "BOR1"; transcript_source "SGD"; transcript_biotype "protein_coding";
XIV	SGD	stop_codon	120996	120998	.	+	0	gene_id "YNL275W"; transcript_id "YNL275W"; exon_number "1"; gene_name "BOR1"; gene_source "SGD"; gene_biotype "protein_coding"; transcript_name "BOR1"; transcript_source "SGD"; transcript_biotype "protein_coding";
XIV	SGD	gene	120981	122237	.	-	.	gene_id "YNL274C"; gene_name "GOR1"; gene_source "SGD"; gene_biotype "protein_coding";
XIV	SGD	transcript	120981	122237	.	-	.	gene_id "YNL274C"; transcript_id "YNL274C"; gene_name "GOR1"; gene_source "SGD"; gene_biotype "protein_coding"; transcript_name "GOR1"; transcript_source "SGD"; transcript_biotype "protein_coding";
XIV	SGD	exon	120981	122237	.	-	.	gene_id "YNL274C"; transcript_id "YNL274C"; exon_number "1"; gene_name "GOR1"; gene_source "SGD"; gene_biotype "protein_coding"; transcript_name "GOR1"; transcript_source "SGD"; transcript_biotype "protein_coding"; exon_id "YNL274C.1";
XIV	SGD	CDS	121121	122170	.	-	0	gene_id "YNL274C"; transcript_id "YNL274C"; exon_number "1"; gene_name "GOR1"; gene_source "SGD"; gene_biotype "protein_coding"; transcript_name "GOR1"; transcript_source "SGD"; transcript_biotype "protein_coding"; protein_id "YNL274C"; protein_version "1";
XIV	SGD	start_codon	122168	122170	.	-	0	gene_id "YNL274C"; transcript_id "YNL274C"; exon_number "1"; gene_name "GOR1"; gene_source "SGD"; gene_biotype "protein_coding"; transcript_name "GOR1"; transcript_source "SGD"; transcript_biotype "protein_coding";
XIV	SGD	stop_codon	121118	121120	.	-	0	gene_id "YNL274C"; transcript_id "YNL274C"; exon_number "1"; gene_name "GOR1"; gene_source "SGD"; gene_biotype "protein_coding"; transcript_name "GOR1"; transcript_source "SGD"; transcript_biotype "protein_coding";
XIV	SGD	gene	122883	126599	.	+	.	gene_id "YNL273W"; gene_name "TOF1"; gene_source "SGD"; gene_biotype "protein_coding";
XIV	SGD	transcript	122883	126599	.	+	.	gene_id "YNL273W"; transcript_id "YNL273W"; gene_name "TOF1"; gene_source "SGD"; gene_biotype "protein_coding"; transcript_name "TOF1"; transcript_source "SGD"; transcript_biotype "protein_coding";
XIV	SGD	exon	122883	126599	.	+	.	gene_id "YNL273W"; transcript_id "YNL273W"; exon_number "1"; gene_name "TOF1"; gene_source "SGD"; gene_biotype "protein_coding"; transcript_name "TOF1"; transcript_source "SGD"; transcript_biotype "protein_coding"; exon_id "YNL273W.1";
XIV	SGD	CDS	122883	126596	.	+	0	gene_id "YNL273W"; transcript_id "YNL273W"; exon_number "1"; gene_name "TOF1"; gene_source "SGD"; gene_biotype "protein_coding"; transcript_name "TOF1"; transcript_source "SGD"; transcript_biotype "protein_coding"; protein_id "YNL273W"; protein_version "1";
XIV	SGD	start_codon	122883	122885	.	+	0	gene_id "YNL273W"; transcript_id "YNL273W"; exon_number "1"; gene_name "TOF1"; gene_source "SGD"; gene_biotype "protein_coding"; transcript_name "TOF1"; transcript_source "SGD"; transcript_biotype "protein_coding";
XIV	SGD	stop_codon	126597	126599	.	+	0	gene_id "YNL273W"; transcript_id "YNL273W"; exon_number "1"; gene_name "TOF1"; gene_source "SGD"; gene_biotype "protein_coding"; transcript_name "TOF1"; transcript_source "SGD"; transcript_biotype "protein_coding";
XIV	SGD	gene	126805	129084	.	-	.	gene_id "YNL272C"; gene_name "SEC2"; gene_source "SGD"; gene_biotype "protein_coding";
XIV	SGD	transcript	126805	129084	.	-	.	gene_id "YNL272C"; transcript_id "YNL272C"; gene_name "SEC2"; gene_source "SGD"; gene_biotype "protein_coding"; transcript_name "SEC2"; transcript_source "SGD"; transcript_biotype "protein_coding";
XIV	SGD	exon	126805	129084	.	-	.	gene_id "YNL272C"; transcript_id "YNL272C"; exon_number "1"; gene_name "SEC2"; gene_source "SGD"; gene_biotype "protein_coding"; transcript_name "SEC2"; transcript_source "SGD"; transcript_biotype "protein_coding"; exon_id "YNL272C.1";
XIV	SGD	CDS	126808	129084	.	-	0	gene_id "YNL272C"; transcript_id "YNL272C"; exon_number "1"; gene_name "SEC2"; gene_source "SGD"; gene_biotype "protein_coding"; transcript_name "SEC2"; transcript_source "SGD"; transcript_biotype "protein_coding"; protein_id "YNL272C"; protein_version "1";
XIV	SGD	start_codon	129082	129084	.	-	0	gene_id "YNL272C"; transcript_id "YNL272C"; exon_number "1"; gene_name "SEC2"; gene_source "SGD"; gene_biotype "protein_coding"; transcript_name "SEC2"; transcript_source "SGD"; transcript_biotype "protein_coding";
XIV	SGD	stop_codon	126805	126807	.	-	0	gene_id "YNL272C"; transcript_id "YNL272C"; exon_number "1"; gene_name "SEC2"; gene_source "SGD"; gene_biotype "protein_coding"; transcript_name "SEC2"; transcript_source "SGD"; transcript_biotype "protein_coding";
XIV	SGD	gene	129522	135383	.	-	.	gene_id "YNL271C"; gene_name "BNI1"; gene_source "SGD"; gene_biotype "protein_coding";
XIV	SGD	transcript	129522	135383	.	-	.	gene_id "YNL271C"; transcript_id "YNL271C"; gene_name "BNI1"; gene_source "SGD"; gene_biotype "protein_coding"; transcript_name "BNI1"; transcript_source "SGD"; transcript_biotype "protein_coding";
XIV	SGD	exon	129522	135383	.	-	.	gene_id "YNL271C"; transcript_id "YNL271C"; exon_number "1"; gene_name "BNI1"; gene_source "SGD"; gene_biotype "protein_coding"; transcript_name "BNI1"; transcript_source "SGD"; transcript_biotype "protein_coding"; exon_id "YNL271C.1";
XIV	SGD	CDS	129525	135383	.	-	0	gene_id "YNL271C"; transcript_id "YNL271C"; exon_number "1"; gene_name "BNI1"; gene_source "SGD"; gene_biotype "protein_coding"; transcript_name "BNI1"; transcript_source "SGD"; transcript_biotype "protein_coding"; protein_id "YNL271C"; protein_version "1";
XIV	SGD	start_codon	135381	135383	.	-	0	gene_id "YNL271C"; transcript_id "YNL271C"; exon_number "1"; gene_name "BNI1"; gene_source "SGD"; gene_biotype "protein_coding"; transcript_name "BNI1"; transcript_source "SGD"; transcript_biotype "protein_coding";
XIV	SGD	stop_codon	129522	129524	.	-	0	gene_id "YNL271C"; transcript_id "YNL271C"; exon_number "1"; gene_name "BNI1"; gene_source "SGD"; gene_biotype "protein_coding"; transcript_name "BNI1"; transcript_source "SGD"; transcript_biotype "protein_coding";
XIV	SGD	gene	135940	137661	.	-	.	gene_id "YNL270C"; gene_name "ALP1"; gene_source "SGD"; gene_biotype "protein_coding";
XIV	SGD	transcript	135940	137661	.	-	.	gene_id "YNL270C"; transcript_id "YNL270C"; gene_name "ALP1"; gene_source "SGD"; gene_biotype "protein_coding"; transcript_name "ALP1"; transcript_source "SGD"; transcript_biotype "protein_coding";
XIV	SGD	exon	135940	137661	.	-	.	gene_id "YNL270C"; transcript_id "YNL270C"; exon_number "1"; gene_name "ALP1"; gene_source "SGD"; gene_biotype "protein_coding"; transcript_name "ALP1"; transcript_source "SGD"; transcript_biotype "protein_coding"; exon_id "YNL270C.1";
XIV	SGD	CDS	135943	137661	.	-	0	gene_id "YNL270C"; transcript_id "YNL270C"; exon_number "1"; gene_name "ALP1"; gene_source "SGD"; gene_biotype "protein_coding"; transcript_name "ALP1"; transcript_source "SGD"; transcript_biotype "protein_coding"; protein_id "YNL270C"; protein_version "1";
XIV	SGD	start_codon	137659	137661	.	-	0	gene_id "YNL270C"; transcript_id "YNL270C"; exon_number "1"; gene_name "ALP1"; gene_source "SGD"; gene_biotype "protein_coding"; transcript_name "ALP1"; transcript_source "SGD"; transcript_biotype "protein_coding";
XIV	SGD	stop_codon	135940	135942	.	-	0	gene_id "YNL270C"; transcript_id "YNL270C"; exon_number "1"; gene_name "ALP1"; gene_source "SGD"; gene_biotype "protein_coding"; transcript_name "ALP1"; transcript_source "SGD"; transcript_biotype "protein_coding";
XIV	SGD	gene	137699	138094	.	+	.	gene_id "YNL269W"; gene_name "BSC4"; gene_source "SGD"; gene_biotype "protein_coding";
XIV	SGD	transcript	137699	138094	.	+	.	gene_id "YNL269W"; transcript_id "YNL269W"; gene_name "BSC4"; gene_source "SGD"; gene_biotype "protein_coding"; transcript_name "BSC4"; transcript_source "SGD"; transcript_biotype "protein_coding";
XIV	SGD	exon	137699	138094	.	+	.	gene_id "YNL269W"; transcript_id "YNL269W"; exon_number "1"; gene_name "BSC4"; gene_source "SGD"; gene_biotype "protein_coding"; transcript_name "BSC4"; transcript_source "SGD"; transcript_biotype "protein_coding"; exon_id "YNL269W.1";
XIV	SGD	CDS	137699	138091	.	+	0	gene_id "YNL269W"; transcript_id "YNL269W"; exon_number "1"; gene_name "BSC4"; gene_source "SGD"; gene_biotype "protein_coding"; transcript_name "BSC4"; transcript_source "SGD"; transcript_biotype "protein_coding"; protein_id "YNL269W"; protein_version "1";
XIV	SGD	start_codon	137699	137701	.	+	0	gene_id "YNL269W"; transcript_id "YNL269W"; exon_number "1"; gene_name "BSC4"; gene_source "SGD"; gene_biotype "protein_coding"; transcript_name "BSC4"; transcript_source "SGD"; transcript_biotype "protein_coding";
XIV	SGD	stop_codon	138092	138094	.	+	0	gene_id "YNL269W"; transcript_id "YNL269W"; exon_number "1"; gene_name "BSC4"; gene_source "SGD"; gene_biotype "protein_coding"; transcript_name "BSC4"; transcript_source "SGD"; transcript_biotype "protein_coding";
XIV	SGD	gene	138486	140653	.	+	.	gene_id "YNL268W"; gene_name "LYP1"; gene_source "SGD"; gene_biotype "protein_coding";
XIV	SGD	transcript	138486	140653	.	+	.	gene_id "YNL268W"; transcript_id "YNL268W"; gene_name "LYP1"; gene_source "SGD"; gene_biotype "protein_coding"; transcript_name "LYP1"; transcript_source "SGD"; transcript_biotype "protein_coding";
XIV	SGD	exon	138486	140653	.	+	.	gene_id "YNL268W"; transcript_id "YNL268W"; exon_number "1"; gene_name "LYP1"; gene_source "SGD"; gene_biotype "protein_coding"; transcript_name "LYP1"; transcript_source "SGD"; transcript_biotype "protein_coding"; exon_id "YNL268W.1";
XIV	SGD	CDS	138550	140382	.	+	0	gene_id "YNL268W"; transcript_id "YNL268W"; exon_number "1"; gene_name "LYP1"; gene_source "SGD"; gene_biotype "protein_coding"; transcript_name "LYP1"; transcript_source "SGD"; transcript_biotype "protein_coding"; protein_id "YNL268W"; protein_version "1";
XIV	SGD	start_codon	138550	138552	.	+	0	gene_id "YNL268W"; transcript_id "YNL268W"; exon_number "1"; gene_name "LYP1"; gene_source "SGD"; gene_biotype "protein_coding"; transcript_name "LYP1"; transcript_source "SGD"; transcript_biotype "protein_coding";
XIV	SGD	stop_codon	140383	140385	.	+	0	gene_id "YNL268W"; transcript_id "YNL268W"; exon_number "1"; gene_name "LYP1"; gene_source "SGD"; gene_biotype "protein_coding"; transcript_name "LYP1"; transcript_source "SGD"; transcript_biotype "protein_coding";
XIV	SGD	gene	140878	144078	.	+	.	gene_id "YNL267W"; gene_name "PIK1"; gene_source "SGD"; gene_biotype "protein_coding";
XIV	SGD	transcript	140878	144078	.	+	.	gene_id "YNL267W"; transcript_id "YNL267W"; gene_name "PIK1"; gene_source "SGD"; gene_biotype "protein_coding"; transcript_name "PIK1"; transcript_source "SGD"; transcript_biotype "protein_coding";
XIV	SGD	exon	140878	144078	.	+	.	gene_id "YNL267W"; transcript_id "YNL267W"; exon_number "1"; gene_name "PIK1"; gene_source "SGD"; gene_biotype "protein_coding"; transcript_name "PIK1"; transcript_source "SGD"; transcript_biotype "protein_coding"; exon_id "YNL267W.1";
XIV	SGD	CDS	140878	144075	.	+	0	gene_id "YNL267W"; transcript_id "YNL267W"; exon_number "1"; gene_name "PIK1"; gene_source "SGD"; gene_biotype "protein_coding"; transcript_name "PIK1"; transcript_source "SGD"; transcript_biotype "protein_coding"; protein_id "YNL267W"; protein_version "1";
XIV	SGD	start_codon	140878	140880	.	+	0	gene_id "YNL267W"; transcript_id "YNL267W"; exon_number "1"; gene_name "PIK1"; gene_source "SGD"; gene_biotype "protein_coding"; transcript_name "PIK1"; transcript_source "SGD"; transcript_biotype "protein_coding";
XIV	SGD	stop_codon	144076	144078	.	+	0	gene_id "YNL267W"; transcript_id "YNL267W"; exon_number "1"; gene_name "PIK1"; gene_source "SGD"; gene_biotype "protein_coding"; transcript_name "PIK1"; transcript_source "SGD"; transcript_biotype "protein_coding";
XIV	SGD	gene	144245	144664	.	+	.	gene_id "YNL266W"; gene_source "SGD"; gene_biotype "protein_coding";
XIV	SGD	transcript	144245	144664	.	+	.	gene_id "YNL266W"; transcript_id "YNL266W"; gene_source "SGD"; gene_biotype "protein_coding"; transcript_source "SGD"; transcript_biotype "protein_coding";
XIV	SGD	exon	144245	144664	.	+	.	gene_id "YNL266W"; transcript_id "YNL266W"; exon_number "1"; gene_source "SGD"; gene_biotype "protein_coding"; transcript_source "SGD"; transcript_biotype "protein_coding"; exon_id "YNL266W.1";
XIV	SGD	CDS	144245	144661	.	+	0	gene_id "YNL266W"; transcript_id "YNL266W"; exon_number "1"; gene_source "SGD"; gene_biotype "protein_coding"; transcript_source "SGD"; transcript_biotype "protein_coding"; protein_id "YNL266W"; protein_version "1";
XIV	SGD	start_codon	144245	144247	.	+	0	gene_id "YNL266W"; transcript_id "YNL266W"; exon_number "1"; gene_source "SGD"; gene_biotype "protein_coding"; transcript_source "SGD"; transcript_biotype "protein_coding";
XIV	SGD	stop_codon	144662	144664	.	+	0	gene_id "YNL266W"; transcript_id "YNL266W"; exon_number "1"; gene_source "SGD"; gene_biotype "protein_coding"; transcript_source "SGD"; transcript_biotype "protein_coding";
XIV	SGD	gene	144117	145332	.	-	.	gene_id "YNL265C"; gene_name "IST1"; gene_source "SGD"; gene_biotype "protein_coding";
XIV	SGD	transcript	144117	145332	.	-	.	gene_id "YNL265C"; transcript_id "YNL265C"; gene_name "IST1"; gene_source "SGD"; gene_biotype "protein_coding"; transcript_name "IST1"; transcript_source "SGD"; transcript_biotype "protein_coding";
XIV	SGD	exon	145255	145332	.	-	.	gene_id "YNL265C"; transcript_id "YNL265C"; exon_number "1"; gene_name "IST1"; gene_source "SGD"; gene_biotype "protein_coding"; transcript_name "IST1"; transcript_source "SGD"; transcript_biotype "protein_coding"; exon_id "YNL265C.1";
XIV	SGD	CDS	145255	145281	.	-	0	gene_id "YNL265C"; transcript_id "YNL265C"; exon_number "1"; gene_name "IST1"; gene_source "SGD"; gene_biotype "protein_coding"; transcript_name "IST1"; transcript_source "SGD"; transcript_biotype "protein_coding"; protein_id "YNL265C"; protein_version "1";
XIV	SGD	start_codon	145279	145281	.	-	0	gene_id "YNL265C"; transcript_id "YNL265C"; exon_number "1"; gene_name "IST1"; gene_source "SGD"; gene_biotype "protein_coding"; transcript_name "IST1"; transcript_source "SGD"; transcript_biotype "protein_coding";
XIV	SGD	exon	144117	145149	.	-	.	gene_id "YNL265C"; transcript_id "YNL265C"; exon_number "2"; gene_name "IST1"; gene_source "SGD"; gene_biotype "protein_coding"; transcript_name "IST1"; transcript_source "SGD"; transcript_biotype "protein_coding"; exon_id "YNL265C.2";
XIV	SGD	CDS	144283	145149	.	-	0	gene_id "YNL265C"; transcript_id "YNL265C"; exon_number "2"; gene_name "IST1"; gene_source "SGD"; gene_biotype "protein_coding"; transcript_name "IST1"; transcript_source "SGD"; transcript_biotype "protein_coding"; protein_id "YNL265C"; protein_version "1";
XIV	SGD	stop_codon	144280	144282	.	-	0	gene_id "YNL265C"; transcript_id "YNL265C"; exon_number "2"; gene_name "IST1"; gene_source "SGD"; gene_biotype "protein_coding"; transcript_name "IST1"; transcript_source "SGD"; transcript_biotype "protein_coding";
XIV	SGD	gene	145421	146646	.	-	.	gene_id "YNL264C"; gene_name "PDR17"; gene_source "SGD"; gene_biotype "protein_coding";
XIV	SGD	transcript	145421	146646	.	-	.	gene_id "YNL264C"; transcript_id "YNL264C"; gene_name "PDR17"; gene_source "SGD"; gene_biotype "protein_coding"; transcript_name "PDR17"; transcript_source "SGD"; transcript_biotype "protein_coding";
XIV	SGD	exon	145421	146646	.	-	.	gene_id "YNL264C"; transcript_id "YNL264C"; exon_number "1"; gene_name "PDR17"; gene_source "SGD"; gene_biotype "protein_coding"; transcript_name "PDR17"; transcript_source "SGD"; transcript_biotype "protein_coding"; exon_id "YNL264C.1";
XIV	SGD	CDS	145566	146615	.	-	0	gene_id "YNL264C"; transcript_id "YNL264C"; exon_number "1"; gene_name "PDR17"; gene_source "SGD"; gene_biotype "protein_coding"; transcript_name "PDR17"; transcript_source "SGD"; transcript_biotype "protein_coding"; protein_id "YNL264C"; protein_version "1";
XIV	SGD	start_codon	146613	146615	.	-	0	gene_id "YNL264C"; transcript_id "YNL264C"; exon_number "1"; gene_name "PDR17"; gene_source "SGD"; gene_biotype "protein_coding"; transcript_name "PDR17"; transcript_source "SGD"; transcript_biotype "protein_coding";
XIV	SGD	stop_codon	145563	145565	.	-	0	gene_id "YNL264C"; transcript_id "YNL264C"; exon_number "1"; gene_name "PDR17"; gene_source "SGD"; gene_biotype "protein_coding"; transcript_name "PDR17"; transcript_source "SGD"; transcript_biotype "protein_coding";
XIV	SGD	gene	146776	147983	.	-	.	gene_id "YNL263C"; gene_name "YIF1"; gene_source "SGD"; gene_biotype "protein_coding";
XIV	SGD	transcript	146776	147983	.	-	.	gene_id "YNL263C"; transcript_id "YNL263C"; gene_name "YIF1"; gene_source "SGD"; gene_biotype "protein_coding"; transcript_name "YIF1"; transcript_source "SGD"; transcript_biotype "protein_coding";
XIV	SGD	exon	146776	147983	.	-	.	gene_id "YNL263C"; transcript_id "YNL263C"; exon_number "1"; gene_name "YIF1"; gene_source "SGD"; gene_biotype "protein_coding"; transcript_name "YIF1"; transcript_source "SGD"; transcript_biotype "protein_coding"; exon_id "YNL263C.1";
XIV	SGD	CDS	146899	147840	.	-	0	gene_id "YNL263C"; transcript_id "YNL263C"; exon_number "1"; gene_name "YIF1"; gene_source "SGD"; gene_biotype "protein_coding"; transcript_name "YIF1"; transcript_source "SGD"; transcript_biotype "protein_coding"; protein_id "YNL263C"; protein_version "1";
XIV	SGD	start_codon	147838	147840	.	-	0	gene_id "YNL263C"; transcript_id "YNL263C"; exon_number "1"; gene_name "YIF1"; gene_source "SGD"; gene_biotype "protein_coding"; transcript_name "YIF1"; transcript_source "SGD"; transcript_biotype "protein_coding";
XIV	SGD	stop_codon	146896	146898	.	-	0	gene_id "YNL263C"; transcript_id "YNL263C"; exon_number "1"; gene_name "YIF1"; gene_source "SGD"; gene_biotype "protein_coding"; transcript_name "YIF1"; transcript_source "SGD"; transcript_biotype "protein_coding";
XIV	SGD	gene	148212	154880	.	+	.	gene_id "YNL262W"; gene_name "POL2"; gene_source "SGD"; gene_biotype "protein_coding";
XIV	SGD	transcript	148212	154880	.	+	.	gene_id "YNL262W"; transcript_id "YNL262W"; gene_name "POL2"; gene_source "SGD"; gene_biotype "protein_coding"; transcript_name "POL2"; transcript_source "SGD"; transcript_biotype "protein_coding";
XIV	SGD	exon	148212	154880	.	+	.	gene_id "YNL262W"; transcript_id "YNL262W"; exon_number "1"; gene_name "POL2"; gene_source "SGD"; gene_biotype "protein_coding"; transcript_name "POL2"; transcript_source "SGD"; transcript_biotype "protein_coding"; exon_id "YNL262W.1";
XIV	SGD	CDS	148212	154877	.	+	0	gene_id "YNL262W"; transcript_id "YNL262W"; exon_number "1"; gene_name "POL2"; gene_source "SGD"; gene_biotype "protein_coding"; transcript_name "POL2"; transcript_source "SGD"; transcript_biotype "protein_coding"; protein_id "YNL262W"; protein_version "1";
XIV	SGD	start_codon	148212	148214	.	+	0	gene_id "YNL262W"; transcript_id "YNL262W"; exon_number "1"; gene_name "POL2"; gene_source "SGD"; gene_biotype "protein_coding"; transcript_name "POL2"; transcript_source "SGD"; transcript_biotype "protein_coding";
XIV	SGD	stop_codon	154878	154880	.	+	0	gene_id "YNL262W"; transcript_id "YNL262W"; exon_number "1"; gene_name "POL2"; gene_source "SGD"; gene_biotype "protein_coding"; transcript_name "POL2"; transcript_source "SGD"; transcript_biotype "protein_coding";
XIV	SGD	gene	155100	156539	.	+	.	gene_id "YNL261W"; gene_name "ORC5"; gene_source "SGD"; gene_biotype "protein_coding";
XIV	SGD	transcript	155100	156539	.	+	.	gene_id "YNL261W"; transcript_id "YNL261W"; gene_name "ORC5"; gene_source "SGD"; gene_biotype "protein_coding"; transcript_name "ORC5"; transcript_source "SGD"; transcript_biotype "protein_coding";
XIV	SGD	exon	155100	156539	.	+	.	gene_id "YNL261W"; transcript_id "YNL261W"; exon_number "1"; gene_name "ORC5"; gene_source "SGD"; gene_biotype "protein_coding"; transcript_name "ORC5"; transcript_source "SGD"; transcript_biotype "protein_coding"; exon_id "YNL261W.1";
XIV	SGD	CDS	155100	156536	.	+	0	gene_id "YNL261W"; transcript_id "YNL261W"; exon_number "1"; gene_name "ORC5"; gene_source "SGD"; gene_biotype "protein_coding"; transcript_name "ORC5"; transcript_source "SGD"; transcript_biotype "protein_coding"; protein_id "YNL261W"; protein_version "1";
XIV	SGD	start_codon	155100	155102	.	+	0	gene_id "YNL261W"; transcript_id "YNL261W"; exon_number "1"; gene_name "ORC5"; gene_source "SGD"; gene_biotype "protein_coding"; transcript_name "ORC5"; transcript_source "SGD"; transcript_biotype "protein_coding";
XIV	SGD	stop_codon	156537	156539	.	+	0	gene_id "YNL261W"; transcript_id "YNL261W"; exon_number "1"; gene_name "ORC5"; gene_source "SGD"; gene_biotype "protein_coding"; transcript_name "ORC5"; transcript_source "SGD"; transcript_biotype "protein_coding";
XIV	SGD	gene	156859	157455	.	-	.	gene_id "YNL260C"; gene_name "LTO1"; gene_source "SGD"; gene_biotype "protein_coding";
XIV	SGD	transcript	156859	157455	.	-	.	gene_id "YNL260C"; transcript_id "YNL260C"; gene_name "LTO1"; gene_source "SGD"; gene_biotype "protein_coding"; transcript_source "SGD"; transcript_biotype "protein_coding";
XIV	SGD	exon	156859	157455	.	-	.	gene_id "YNL260C"; transcript_id "YNL260C"; exon_number "1"; gene_name "LTO1"; gene_source "SGD"; gene_biotype "protein_coding"; transcript_source "SGD"; transcript_biotype "protein_coding"; exon_id "YNL260C.1";
XIV	SGD	CDS	156862	157455	.	-	0	gene_id "YNL260C"; transcript_id "YNL260C"; exon_number "1"; gene_name "LTO1"; gene_source "SGD"; gene_biotype "protein_coding"; transcript_source "SGD"; transcript_biotype "protein_coding"; protein_id "YNL260C"; protein_version "1";
XIV	SGD	start_codon	157453	157455	.	-	0	gene_id "YNL260C"; transcript_id "YNL260C"; exon_number "1"; gene_name "LTO1"; gene_source "SGD"; gene_biotype "protein_coding"; transcript_source "SGD"; transcript_biotype "protein_coding";
XIV	SGD	stop_codon	156859	156861	.	-	0	gene_id "YNL260C"; transcript_id "YNL260C"; exon_number "1"; gene_name "LTO1"; gene_source "SGD"; gene_biotype "protein_coding"; transcript_source "SGD"; transcript_biotype "protein_coding";
XIV	SGD	gene	157534	157910	.	-	.	gene_id "YNL259C"; gene_name "ATX1"; gene_source "SGD"; gene_biotype "protein_coding";
XIV	SGD	transcript	157534	157910	.	-	.	gene_id "YNL259C"; transcript_id "YNL259C"; gene_name "ATX1"; gene_source "SGD"; gene_biotype "protein_coding"; transcript_name "ATX1"; transcript_source "SGD"; transcript_biotype "protein_coding";
XIV	SGD	exon	157534	157910	.	-	.	gene_id "YNL259C"; transcript_id "YNL259C"; exon_number "1"; gene_name "ATX1"; gene_source "SGD"; gene_biotype "protein_coding"; transcript_name "ATX1"; transcript_source "SGD"; transcript_biotype "protein_coding"; exon_id "YNL259C.1";
XIV	SGD	CDS	157647	157865	.	-	0	gene_id "YNL259C"; transcript_id "YNL259C"; exon_number "1"; gene_name "ATX1"; gene_source "SGD"; gene_biotype "protein_coding"; transcript_name "ATX1"; transcript_source "SGD"; transcript_biotype "protein_coding"; protein_id "YNL259C"; protein_version "1";
XIV	SGD	start_codon	157863	157865	.	-	0	gene_id "YNL259C"; transcript_id "YNL259C"; exon_number "1"; gene_name "ATX1"; gene_source "SGD"; gene_biotype "protein_coding"; transcript_name "ATX1"; transcript_source "SGD"; transcript_biotype "protein_coding";
XIV	SGD	stop_codon	157644	157646	.	-	0	gene_id "YNL259C"; transcript_id "YNL259C"; exon_number "1"; gene_name "ATX1"; gene_source "SGD"; gene_biotype "protein_coding"; transcript_name "ATX1"; transcript_source "SGD"; transcript_biotype "protein_coding";
XIV	SGD	gene	158109	160373	.	-	.	gene_id "YNL258C"; gene_name "DSL1"; gene_source "SGD"; gene_biotype "protein_coding";
XIV	SGD	transcript	158109	160373	.	-	.	gene_id "YNL258C"; transcript_id "YNL258C"; gene_name "DSL1"; gene_source "SGD"; gene_biotype "protein_coding"; transcript_name "DSL1"; transcript_source "SGD"; transcript_biotype "protein_coding";
XIV	SGD	exon	158109	160373	.	-	.	gene_id "YNL258C"; transcript_id "YNL258C"; exon_number "1"; gene_name "DSL1"; gene_source "SGD"; gene_biotype "protein_coding"; transcript_name "DSL1"; transcript_source "SGD"; transcript_biotype "protein_coding"; exon_id "YNL258C.1";
XIV	SGD	CDS	158112	160373	.	-	0	gene_id "YNL258C"; transcript_id "YNL258C"; exon_number "1"; gene_name "DSL1"; gene_source "SGD"; gene_biotype "protein_coding"; transcript_name "DSL1"; transcript_source "SGD"; transcript_biotype "protein_coding"; protein_id "YNL258C"; protein_version "1";
XIV	SGD	start_codon	160371	160373	.	-	0	gene_id "YNL258C"; transcript_id "YNL258C"; exon_number "1"; gene_name "DSL1"; gene_source "SGD"; gene_biotype "protein_coding"; transcript_name "DSL1"; transcript_source "SGD"; transcript_biotype "protein_coding";
XIV	SGD	stop_codon	158109	158111	.	-	0	gene_id "YNL258C"; transcript_id "YNL258C"; exon_number "1"; gene_name "DSL1"; gene_source "SGD"; gene_biotype "protein_coding"; transcript_name "DSL1"; transcript_source "SGD"; transcript_biotype "protein_coding";
XIV	SGD	gene	160631	164320	.	-	.	gene_id "YNL257C"; gene_name "SIP3"; gene_source "SGD"; gene_biotype "protein_coding";
XIV	SGD	transcript	160631	164320	.	-	.	gene_id "YNL257C"; transcript_id "YNL257C"; gene_name "SIP3"; gene_source "SGD"; gene_biotype "protein_coding"; transcript_name "SIP3"; transcript_source "SGD"; transcript_biotype "protein_coding";
XIV	SGD	exon	160631	164320	.	-	.	gene_id "YNL257C"; transcript_id "YNL257C"; exon_number "1"; gene_name "SIP3"; gene_source "SGD"; gene_biotype "protein_coding"; transcript_name "SIP3"; transcript_source "SGD"; transcript_biotype "protein_coding"; exon_id "YNL257C.1";
XIV	SGD	CDS	160634	164320	.	-	0	gene_id "YNL257C"; transcript_id "YNL257C"; exon_number "1"; gene_name "SIP3"; gene_source "SGD"; gene_biotype "protein_coding"; transcript_name "SIP3"; transcript_source "SGD"; transcript_biotype "protein_coding"; protein_id "YNL257C"; protein_version "1";
XIV	SGD	start_codon	164318	164320	.	-	0	gene_id "YNL257C"; transcript_id "YNL257C"; exon_number "1"; gene_name "SIP3"; gene_source "SGD"; gene_biotype "protein_coding"; transcript_name "SIP3"; transcript_source "SGD"; transcript_biotype "protein_coding";
XIV	SGD	stop_codon	160631	160633	.	-	0	gene_id "YNL257C"; transcript_id "YNL257C"; exon_number "1"; gene_name "SIP3"; gene_source "SGD"; gene_biotype "protein_coding"; transcript_name "SIP3"; transcript_source "SGD"; transcript_biotype "protein_coding";
XIV	SGD	gene	164562	167157	.	+	.	gene_id "YNL256W"; gene_name "FOL1"; gene_source "SGD"; gene_biotype "protein_coding";
XIV	SGD	transcript	164562	167157	.	+	.	gene_id "YNL256W"; transcript_id "YNL256W"; gene_name "FOL1"; gene_source "SGD"; gene_biotype "protein_coding"; transcript_name "FOL1"; transcript_source "SGD"; transcript_biotype "protein_coding";
XIV	SGD	exon	164562	167157	.	+	.	gene_id "YNL256W"; transcript_id "YNL256W"; exon_number "1"; gene_name "FOL1"; gene_source "SGD"; gene_biotype "protein_coding"; transcript_name "FOL1"; transcript_source "SGD"; transcript_biotype "protein_coding"; exon_id "YNL256W.1";
XIV	SGD	CDS	164623	167094	.	+	0	gene_id "YNL256W"; transcript_id "YNL256W"; exon_number "1"; gene_name "FOL1"; gene_source "SGD"; gene_biotype "protein_coding"; transcript_name "FOL1"; transcript_source "SGD"; transcript_biotype "protein_coding"; protein_id "YNL256W"; protein_version "1";
XIV	SGD	start_codon	164623	164625	.	+	0	gene_id "YNL256W"; transcript_id "YNL256W"; exon_number "1"; gene_name "FOL1"; gene_source "SGD"; gene_biotype "protein_coding"; transcript_name "FOL1"; transcript_source "SGD"; transcript_biotype "protein_coding";
XIV	SGD	stop_codon	167095	167097	.	+	0	gene_id "YNL256W"; transcript_id "YNL256W"; exon_number "1"; gene_name "FOL1"; gene_source "SGD"; gene_biotype "protein_coding"; transcript_name "FOL1"; transcript_source "SGD"; transcript_biotype "protein_coding";
XIV	SGD	gene	167041	167859	.	-	.	gene_id "YNL255C"; gene_name "GIS2"; gene_source "SGD"; gene_biotype "protein_coding";
XIV	SGD	transcript	167041	167859	.	-	.	gene_id "YNL255C"; transcript_id "YNL255C"; gene_name "GIS2"; gene_source "SGD"; gene_biotype "protein_coding"; transcript_name "GIS2"; transcript_source "SGD"; transcript_biotype "protein_coding";
XIV	SGD	exon	167041	167859	.	-	.	gene_id "YNL255C"; transcript_id "YNL255C"; exon_number "1"; gene_name "GIS2"; gene_source "SGD"; gene_biotype "protein_coding"; transcript_name "GIS2"; transcript_source "SGD"; transcript_biotype "protein_coding"; exon_id "YNL255C.1";
XIV	SGD	CDS	167332	167790	.	-	0	gene_id "YNL255C"; transcript_id "YNL255C"; exon_number "1"; gene_name "GIS2"; gene_source "SGD"; gene_biotype "protein_coding"; transcript_name "GIS2"; transcript_source "SGD"; transcript_biotype "protein_coding"; protein_id "YNL255C"; protein_version "1";
XIV	SGD	start_codon	167788	167790	.	-	0	gene_id "YNL255C"; transcript_id "YNL255C"; exon_number "1"; gene_name "GIS2"; gene_source "SGD"; gene_biotype "protein_coding"; transcript_name "GIS2"; transcript_source "SGD"; transcript_biotype "protein_coding";
XIV	SGD	stop_codon	167329	167331	.	-	0	gene_id "YNL255C"; transcript_id "YNL255C"; exon_number "1"; gene_name "GIS2"; gene_source "SGD"; gene_biotype "protein_coding"; transcript_name "GIS2"; transcript_source "SGD"; transcript_biotype "protein_coding";
XIV	SGD	gene	168043	169248	.	-	.	gene_id "YNL254C"; gene_name "RTC4"; gene_source "SGD"; gene_biotype "protein_coding";
XIV	SGD	transcript	168043	169248	.	-	.	gene_id "YNL254C"; transcript_id "YNL254C"; gene_name "RTC4"; gene_source "SGD"; gene_biotype "protein_coding"; transcript_name "RTC4"; transcript_source "SGD"; transcript_biotype "protein_coding";
XIV	SGD	exon	168043	169248	.	-	.	gene_id "YNL254C"; transcript_id "YNL254C"; exon_number "1"; gene_name "RTC4"; gene_source "SGD"; gene_biotype "protein_coding"; transcript_name "RTC4"; transcript_source "SGD"; transcript_biotype "protein_coding"; exon_id "YNL254C.1";
XIV	SGD	CDS	168046	169248	.	-	0	gene_id "YNL254C"; transcript_id "YNL254C"; exon_number "1"; gene_name "RTC4"; gene_source "SGD"; gene_biotype "protein_coding"; transcript_name "RTC4"; transcript_source "SGD"; transcript_biotype "protein_coding"; protein_id "YNL254C"; protein_version "1";
XIV	SGD	start_codon	169246	169248	.	-	0	gene_id "YNL254C"; transcript_id "YNL254C"; exon_number "1"; gene_name "RTC4"; gene_source "SGD"; gene_biotype "protein_coding"; transcript_name "RTC4"; transcript_source "SGD"; transcript_biotype "protein_coding";
XIV	SGD	stop_codon	168043	168045	.	-	0	gene_id "YNL254C"; transcript_id "YNL254C"; exon_number "1"; gene_name "RTC4"; gene_source "SGD"; gene_biotype "protein_coding"; transcript_name "RTC4"; transcript_source "SGD"; transcript_biotype "protein_coding";
XIV	SGD	gene	169986	171442	.	+	.	gene_id "YNL253W"; gene_name "TEX1"; gene_source "SGD"; gene_biotype "protein_coding";
XIV	SGD	transcript	169986	171442	.	+	.	gene_id "YNL253W"; transcript_id "YNL253W"; gene_name "TEX1"; gene_source "SGD"; gene_biotype "protein_coding"; transcript_name "TEX1"; transcript_source "SGD"; transcript_biotype "protein_coding";
XIV	SGD	exon	169986	171442	.	+	.	gene_id "YNL253W"; transcript_id "YNL253W"; exon_number "1"; gene_name "TEX1"; gene_source "SGD"; gene_biotype "protein_coding"; transcript_name "TEX1"; transcript_source "SGD"; transcript_biotype "protein_coding"; exon_id "YNL253W.1";
XIV	SGD	CDS	170018	171283	.	+	0	gene_id "YNL253W"; transcript_id "YNL253W"; exon_number "1"; gene_name "TEX1"; gene_source "SGD"; gene_biotype "protein_coding"; transcript_name "TEX1"; transcript_source "SGD"; transcript_biotype "protein_coding"; protein_id "YNL253W"; protein_version "1";
XIV	SGD	start_codon	170018	170020	.	+	0	gene_id "YNL253W"; transcript_id "YNL253W"; exon_number "1"; gene_name "TEX1"; gene_source "SGD"; gene_biotype "protein_coding"; transcript_name "TEX1"; transcript_source "SGD"; transcript_biotype "protein_coding";
XIV	SGD	stop_codon	171284	171286	.	+	0	gene_id "YNL253W"; transcript_id "YNL253W"; exon_number "1"; gene_name "TEX1"; gene_source "SGD"; gene_biotype "protein_coding"; transcript_name "TEX1"; transcript_source "SGD"; transcript_biotype "protein_coding";
XIV	SGD	gene	171290	172312	.	-	.	gene_id "YNL252C"; gene_name "MRPL17"; gene_source "SGD"; gene_biotype "protein_coding";
XIV	SGD	transcript	171290	172312	.	-	.	gene_id "YNL252C"; transcript_id "YNL252C"; gene_name "MRPL17"; gene_source "SGD"; gene_biotype "protein_coding"; transcript_name "MRPL17"; transcript_source "SGD"; transcript_biotype "protein_coding";
XIV	SGD	exon	171290	172312	.	-	.	gene_id "YNL252C"; transcript_id "YNL252C"; exon_number "1"; gene_name "MRPL17"; gene_source "SGD"; gene_biotype "protein_coding"; transcript_name "MRPL17"; transcript_source "SGD"; transcript_biotype "protein_coding"; exon_id "YNL252C.1";
XIV	SGD	CDS	171444	172286	.	-	0	gene_id "YNL252C"; transcript_id "YNL252C"; exon_number "1"; gene_name "MRPL17"; gene_source "SGD"; gene_biotype "protein_coding"; transcript_name "MRPL17"; transcript_source "SGD"; transcript_biotype "protein_coding"; protein_id "YNL252C"; protein_version "1";
XIV	SGD	start_codon	172284	172286	.	-	0	gene_id "YNL252C"; transcript_id "YNL252C"; exon_number "1"; gene_name "MRPL17"; gene_source "SGD"; gene_biotype "protein_coding"; transcript_name "MRPL17"; transcript_source "SGD"; transcript_biotype "protein_coding";
XIV	SGD	stop_codon	171441	171443	.	-	0	gene_id "YNL252C"; transcript_id "YNL252C"; exon_number "1"; gene_name "MRPL17"; gene_source "SGD"; gene_biotype "protein_coding"; transcript_name "MRPL17"; transcript_source "SGD"; transcript_biotype "protein_coding";
XIV	SGD	gene	172429	174598	.	-	.	gene_id "YNL251C"; gene_name "NRD1"; gene_source "SGD"; gene_biotype "protein_coding";
XIV	SGD	transcript	172429	174598	.	-	.	gene_id "YNL251C"; transcript_id "YNL251C"; gene_name "NRD1"; gene_source "SGD"; gene_biotype "protein_coding"; transcript_name "NRD1"; transcript_source "SGD"; transcript_biotype "protein_coding";
XIV	SGD	exon	172429	174598	.	-	.	gene_id "YNL251C"; transcript_id "YNL251C"; exon_number "1"; gene_name "NRD1"; gene_source "SGD"; gene_biotype "protein_coding"; transcript_name "NRD1"; transcript_source "SGD"; transcript_biotype "protein_coding"; exon_id "YNL251C.1";
XIV	SGD	CDS	172591	174315	.	-	0	gene_id "YNL251C"; transcript_id "YNL251C"; exon_number "1"; gene_name "NRD1"; gene_source "SGD"; gene_biotype "protein_coding"; transcript_name "NRD1"; transcript_source "SGD"; transcript_biotype "protein_coding"; protein_id "YNL251C"; protein_version "1";
XIV	SGD	start_codon	174313	174315	.	-	0	gene_id "YNL251C"; transcript_id "YNL251C"; exon_number "1"; gene_name "NRD1"; gene_source "SGD"; gene_biotype "protein_coding"; transcript_name "NRD1"; transcript_source "SGD"; transcript_biotype "protein_coding";
XIV	SGD	stop_codon	172588	172590	.	-	0	gene_id "YNL251C"; transcript_id "YNL251C"; exon_number "1"; gene_name "NRD1"; gene_source "SGD"; gene_biotype "protein_coding"; transcript_name "NRD1"; transcript_source "SGD"; transcript_biotype "protein_coding";
XIV	SGD	gene	175410	179348	.	+	.	gene_id "YNL250W"; gene_name "RAD50"; gene_source "SGD"; gene_biotype "protein_coding";
XIV	SGD	transcript	175410	179348	.	+	.	gene_id "YNL250W"; transcript_id "YNL250W"; gene_name "RAD50"; gene_source "SGD"; gene_biotype "protein_coding"; transcript_name "RAD50"; transcript_source "SGD"; transcript_biotype "protein_coding";
XIV	SGD	exon	175410	179348	.	+	.	gene_id "YNL250W"; transcript_id "YNL250W"; exon_number "1"; gene_name "RAD50"; gene_source "SGD"; gene_biotype "protein_coding"; transcript_name "RAD50"; transcript_source "SGD"; transcript_biotype "protein_coding"; exon_id "YNL250W.1";
XIV	SGD	CDS	175410	179345	.	+	0	gene_id "YNL250W"; transcript_id "YNL250W"; exon_number "1"; gene_name "RAD50"; gene_source "SGD"; gene_biotype "protein_coding"; transcript_name "RAD50"; transcript_source "SGD"; transcript_biotype "protein_coding"; protein_id "YNL250W"; protein_version "1";
XIV	SGD	start_codon	175410	175412	.	+	0	gene_id "YNL250W"; transcript_id "YNL250W"; exon_number "1"; gene_name "RAD50"; gene_source "SGD"; gene_biotype "protein_coding"; transcript_name "RAD50"; transcript_source "SGD"; transcript_biotype "protein_coding";
XIV	SGD	stop_codon	179346	179348	.	+	0	gene_id "YNL250W"; transcript_id "YNL250W"; exon_number "1"; gene_name "RAD50"; gene_source "SGD"; gene_biotype "protein_coding"; transcript_name "RAD50"; transcript_source "SGD"; transcript_biotype "protein_coding";
XIV	SGD	gene	178847	181044	.	-	.	gene_id "YNL249C"; gene_name "MPA43"; gene_source "SGD"; gene_biotype "protein_coding";
XIV	SGD	transcript	178847	181044	.	-	.	gene_id "YNL249C"; transcript_id "YNL249C"; gene_name "MPA43"; gene_source "SGD"; gene_biotype "protein_coding"; transcript_name "MPA43"; transcript_source "SGD"; transcript_biotype "protein_coding";
XIV	SGD	exon	178847	181044	.	-	.	gene_id "YNL249C"; transcript_id "YNL249C"; exon_number "1"; gene_name "MPA43"; gene_source "SGD"; gene_biotype "protein_coding"; transcript_name "MPA43"; transcript_source "SGD"; transcript_biotype "protein_coding"; exon_id "YNL249C.1";
XIV	SGD	CDS	179397	181022	.	-	0	gene_id "YNL249C"; transcript_id "YNL249C"; exon_number "1"; gene_name "MPA43"; gene_source "SGD"; gene_biotype "protein_coding"; transcript_name "MPA43"; transcript_source "SGD"; transcript_biotype "protein_coding"; protein_id "YNL249C"; protein_version "1";
XIV	SGD	start_codon	181020	181022	.	-	0	gene_id "YNL249C"; transcript_id "YNL249C"; exon_number "1"; gene_name "MPA43"; gene_source "SGD"; gene_biotype "protein_coding"; transcript_name "MPA43"; transcript_source "SGD"; transcript_biotype "protein_coding";
XIV	SGD	stop_codon	179394	179396	.	-	0	gene_id "YNL249C"; transcript_id "YNL249C"; exon_number "1"; gene_name "MPA43"; gene_source "SGD"; gene_biotype "protein_coding"; transcript_name "MPA43"; transcript_source "SGD"; transcript_biotype "protein_coding";
XIV	SGD	gene	181140	182679	.	-	.	gene_id "YNL248C"; gene_name "RPA49"; gene_source "SGD"; gene_biotype "protein_coding";
XIV	SGD	transcript	181140	182679	.	-	.	gene_id "YNL248C"; transcript_id "YNL248C"; gene_name "RPA49"; gene_source "SGD"; gene_biotype "protein_coding"; transcript_name "RPA49"; transcript_source "SGD"; transcript_biotype "protein_coding";
XIV	SGD	exon	181140	182679	.	-	.	gene_id "YNL248C"; transcript_id "YNL248C"; exon_number "1"; gene_name "RPA49"; gene_source "SGD"; gene_biotype "protein_coding"; transcript_name "RPA49"; transcript_source "SGD"; transcript_biotype "protein_coding"; exon_id "YNL248C.1";
XIV	SGD	CDS	181364	182608	.	-	0	gene_id "YNL248C"; transcript_id "YNL248C"; exon_number "1"; gene_name "RPA49"; gene_source "SGD"; gene_biotype "protein_coding"; transcript_name "RPA49"; transcript_source "SGD"; transcript_biotype "protein_coding"; protein_id "YNL248C"; protein_version "1";
XIV	SGD	start_codon	182606	182608	.	-	0	gene_id "YNL248C"; transcript_id "YNL248C"; exon_number "1"; gene_name "RPA49"; gene_source "SGD"; gene_biotype "protein_coding"; transcript_name "RPA49"; transcript_source "SGD"; transcript_biotype "protein_coding";
XIV	SGD	stop_codon	181361	181363	.	-	0	gene_id "YNL248C"; transcript_id "YNL248C"; exon_number "1"; gene_name "RPA49"; gene_source "SGD"; gene_biotype "protein_coding"; transcript_name "RPA49"; transcript_source "SGD"; transcript_biotype "protein_coding";
XIV	SGD	gene	182871	185350	.	+	.	gene_id "YNL247W"; gene_source "SGD"; gene_biotype "protein_coding";
XIV	SGD	transcript	182871	185350	.	+	.	gene_id "YNL247W"; transcript_id "YNL247W"; gene_source "SGD"; gene_biotype "protein_coding"; transcript_source "SGD"; transcript_biotype "protein_coding";
XIV	SGD	exon	182871	185350	.	+	.	gene_id "YNL247W"; transcript_id "YNL247W"; exon_number "1"; gene_source "SGD"; gene_biotype "protein_coding"; transcript_source "SGD"; transcript_biotype "protein_coding"; exon_id "YNL247W.1";
XIV	SGD	CDS	182875	185175	.	+	0	gene_id "YNL247W"; transcript_id "YNL247W"; exon_number "1"; gene_source "SGD"; gene_biotype "protein_coding"; transcript_source "SGD"; transcript_biotype "protein_coding"; protein_id "YNL247W"; protein_version "1";
XIV	SGD	start_codon	182875	182877	.	+	0	gene_id "YNL247W"; transcript_id "YNL247W"; exon_number "1"; gene_source "SGD"; gene_biotype "protein_coding"; transcript_source "SGD"; transcript_biotype "protein_coding";
XIV	SGD	stop_codon	185176	185178	.	+	0	gene_id "YNL247W"; transcript_id "YNL247W"; exon_number "1"; gene_source "SGD"; gene_biotype "protein_coding"; transcript_source "SGD"; transcript_biotype "protein_coding";
XIV	SGD	gene	185431	186649	.	+	.	gene_id "YNL246W"; gene_name "VPS75"; gene_source "SGD"; gene_biotype "protein_coding";
XIV	SGD	transcript	185431	186649	.	+	.	gene_id "YNL246W"; transcript_id "YNL246W"; gene_name "VPS75"; gene_source "SGD"; gene_biotype "protein_coding"; transcript_name "VPS75"; transcript_source "SGD"; transcript_biotype "protein_coding";
XIV	SGD	exon	185431	185491	.	+	.	gene_id "YNL246W"; transcript_id "YNL246W"; exon_number "1"; gene_name "VPS75"; gene_source "SGD"; gene_biotype "protein_coding"; transcript_name "VPS75"; transcript_source "SGD"; transcript_biotype "protein_coding"; exon_id "YNL246W.1";
XIV	SGD	CDS	185460	185491	.	+	0	gene_id "YNL246W"; transcript_id "YNL246W"; exon_number "1"; gene_name "VPS75"; gene_source "SGD"; gene_biotype "protein_coding"; transcript_name "VPS75"; transcript_source "SGD"; transcript_biotype "protein_coding"; protein_id "YNL246W"; protein_version "1";
XIV	SGD	start_codon	185460	185462	.	+	0	gene_id "YNL246W"; transcript_id "YNL246W"; exon_number "1"; gene_name "VPS75"; gene_source "SGD"; gene_biotype "protein_coding"; transcript_name "VPS75"; transcript_source "SGD"; transcript_biotype "protein_coding";
XIV	SGD	exon	185587	186649	.	+	.	gene_id "YNL246W"; transcript_id "YNL246W"; exon_number "2"; gene_name "VPS75"; gene_source "SGD"; gene_biotype "protein_coding"; transcript_name "VPS75"; transcript_source "SGD"; transcript_biotype "protein_coding"; exon_id "YNL246W.2";
XIV	SGD	CDS	185587	186349	.	+	2	gene_id "YNL246W"; transcript_id "YNL246W"; exon_number "2"; gene_name "VPS75"; gene_source "SGD"; gene_biotype "protein_coding"; transcript_name "VPS75"; transcript_source "SGD"; transcript_biotype "protein_coding"; protein_id "YNL246W"; protein_version "1";
XIV	SGD	gene	185727	186904	.	-	.	gene_id "YNL245C"; gene_name "CWC25"; gene_source "SGD"; gene_biotype "protein_coding";
XIV	SGD	transcript	185727	186904	.	-	.	gene_id "YNL245C"; transcript_id "YNL245C"; gene_name "CWC25"; gene_source "SGD"; gene_biotype "protein_coding"; transcript_name "CWC25"; transcript_source "SGD"; transcript_biotype "protein_coding";
XIV	SGD	exon	185727	186904	.	-	.	gene_id "YNL245C"; transcript_id "YNL245C"; exon_number "1"; gene_name "CWC25"; gene_source "SGD"; gene_biotype "protein_coding"; transcript_name "CWC25"; transcript_source "SGD"; transcript_biotype "protein_coding"; exon_id "YNL245C.1";
XIV	SGD	CDS	186349	186885	.	-	0	gene_id "YNL245C"; transcript_id "YNL245C"; exon_number "1"; gene_name "CWC25"; gene_source "SGD"; gene_biotype "protein_coding"; transcript_name "CWC25"; transcript_source "SGD"; transcript_biotype "protein_coding"; protein_id "YNL245C"; protein_version "1";
XIV	SGD	start_codon	186883	186885	.	-	0	gene_id "YNL245C"; transcript_id "YNL245C"; exon_number "1"; gene_name "CWC25"; gene_source "SGD"; gene_biotype "protein_coding"; transcript_name "CWC25"; transcript_source "SGD"; transcript_biotype "protein_coding";
XIV	SGD	stop_codon	186346	186348	.	-	0	gene_id "YNL245C"; transcript_id "YNL245C"; exon_number "1"; gene_name "CWC25"; gene_source "SGD"; gene_biotype "protein_coding"; transcript_name "CWC25"; transcript_source "SGD"; transcript_biotype "protein_coding";
XIV	SGD	gene	187021	187529	.	-	.	gene_id "YNL244C"; gene_name "SUI1"; gene_source "SGD"; gene_biotype "protein_coding";
XIV	SGD	transcript	187021	187529	.	-	.	gene_id "YNL244C"; transcript_id "YNL244C"; gene_name "SUI1"; gene_source "SGD"; gene_biotype "protein_coding"; transcript_name "SUI1"; transcript_source "SGD"; transcript_biotype "protein_coding";
XIV	SGD	exon	187021	187529	.	-	.	gene_id "YNL244C"; transcript_id "YNL244C"; exon_number "1"; gene_name "SUI1"; gene_source "SGD"; gene_biotype "protein_coding"; transcript_name "SUI1"; transcript_source "SGD"; transcript_biotype "protein_coding"; exon_id "YNL244C.1";
XIV	SGD	CDS	187173	187496	.	-	0	gene_id "YNL244C"; transcript_id "YNL244C"; exon_number "1"; gene_name "SUI1"; gene_source "SGD"; gene_biotype "protein_coding"; transcript_name "SUI1"; transcript_source "SGD"; transcript_biotype "protein_coding"; protein_id "YNL244C"; protein_version "1";
XIV	SGD	start_codon	187494	187496	.	-	0	gene_id "YNL244C"; transcript_id "YNL244C"; exon_number "1"; gene_name "SUI1"; gene_source "SGD"; gene_biotype "protein_coding"; transcript_name "SUI1"; transcript_source "SGD"; transcript_biotype "protein_coding";
XIV	SGD	stop_codon	187170	187172	.	-	0	gene_id "YNL244C"; transcript_id "YNL244C"; exon_number "1"; gene_name "SUI1"; gene_source "SGD"; gene_biotype "protein_coding"; transcript_name "SUI1"; transcript_source "SGD"; transcript_biotype "protein_coding";
XIV	SGD	gene	188051	190957	.	+	.	gene_id "YNL243W"; gene_name "SLA2"; gene_source "SGD"; gene_biotype "protein_coding";
XIV	SGD	transcript	188051	190957	.	+	.	gene_id "YNL243W"; transcript_id "YNL243W"; gene_name "SLA2"; gene_source "SGD"; gene_biotype "protein_coding"; transcript_name "SLA2"; transcript_source "SGD"; transcript_biotype "protein_coding";
XIV	SGD	exon	188051	190957	.	+	.	gene_id "YNL243W"; transcript_id "YNL243W"; exon_number "1"; gene_name "SLA2"; gene_source "SGD"; gene_biotype "protein_coding"; transcript_name "SLA2"; transcript_source "SGD"; transcript_biotype "protein_coding"; exon_id "YNL243W.1";
XIV	SGD	CDS	188051	190954	.	+	0	gene_id "YNL243W"; transcript_id "YNL243W"; exon_number "1"; gene_name "SLA2"; gene_source "SGD"; gene_biotype "protein_coding"; transcript_name "SLA2"; transcript_source "SGD"; transcript_biotype "protein_coding"; protein_id "YNL243W"; protein_version "1";
XIV	SGD	start_codon	188051	188053	.	+	0	gene_id "YNL243W"; transcript_id "YNL243W"; exon_number "1"; gene_name "SLA2"; gene_source "SGD"; gene_biotype "protein_coding"; transcript_name "SLA2"; transcript_source "SGD"; transcript_biotype "protein_coding";
XIV	SGD	stop_codon	190955	190957	.	+	0	gene_id "YNL243W"; transcript_id "YNL243W"; exon_number "1"; gene_name "SLA2"; gene_source "SGD"; gene_biotype "protein_coding"; transcript_name "SLA2"; transcript_source "SGD"; transcript_biotype "protein_coding";
XIV	SGD	gene	191324	196102	.	+	.	gene_id "YNL242W"; gene_name "ATG2"; gene_source "SGD"; gene_biotype "protein_coding";
XIV	SGD	transcript	191324	196102	.	+	.	gene_id "YNL242W"; transcript_id "YNL242W"; gene_name "ATG2"; gene_source "SGD"; gene_biotype "protein_coding"; transcript_name "ATG2"; transcript_source "SGD"; transcript_biotype "protein_coding";
XIV	SGD	exon	191324	196102	.	+	.	gene_id "YNL242W"; transcript_id "YNL242W"; exon_number "1"; gene_name "ATG2"; gene_source "SGD"; gene_biotype "protein_coding"; transcript_name "ATG2"; transcript_source "SGD"; transcript_biotype "protein_coding"; exon_id "YNL242W.1";
XIV	SGD	CDS	191324	196099	.	+	0	gene_id "YNL242W"; transcript_id "YNL242W"; exon_number "1"; gene_name "ATG2"; gene_source "SGD"; gene_biotype "protein_coding"; transcript_name "ATG2"; transcript_source "SGD"; transcript_biotype "protein_coding"; protein_id "YNL242W"; protein_version "1";
XIV	SGD	start_codon	191324	191326	.	+	0	gene_id "YNL242W"; transcript_id "YNL242W"; exon_number "1"; gene_name "ATG2"; gene_source "SGD"; gene_biotype "protein_coding"; transcript_name "ATG2"; transcript_source "SGD"; transcript_biotype "protein_coding";
XIV	SGD	stop_codon	196100	196102	.	+	0	gene_id "YNL242W"; transcript_id "YNL242W"; exon_number "1"; gene_name "ATG2"; gene_source "SGD"; gene_biotype "protein_coding"; transcript_name "ATG2"; transcript_source "SGD"; transcript_biotype "protein_coding";
XIV	SGD	gene	196181	198150	.	-	.	gene_id "YNL241C"; gene_name "ZWF1"; gene_source "SGD"; gene_biotype "protein_coding";
XIV	SGD	transcript	196181	198150	.	-	.	gene_id "YNL241C"; transcript_id "YNL241C"; gene_name "ZWF1"; gene_source "SGD"; gene_biotype "protein_coding"; transcript_name "ZWF1"; transcript_source "SGD"; transcript_biotype "protein_coding";
XIV	SGD	exon	196181	198150	.	-	.	gene_id "YNL241C"; transcript_id "YNL241C"; exon_number "1"; gene_name "ZWF1"; gene_source "SGD"; gene_biotype "protein_coding"; transcript_name "ZWF1"; transcript_source "SGD"; transcript_biotype "protein_coding"; exon_id "YNL241C.1";
XIV	SGD	CDS	196429	197943	.	-	0	gene_id "YNL241C"; transcript_id "YNL241C"; exon_number "1"; gene_name "ZWF1"; gene_source "SGD"; gene_biotype "protein_coding"; transcript_name "ZWF1"; transcript_source "SGD"; transcript_biotype "protein_coding"; protein_id "YNL241C"; protein_version "1";
XIV	SGD	start_codon	197941	197943	.	-	0	gene_id "YNL241C"; transcript_id "YNL241C"; exon_number "1"; gene_name "ZWF1"; gene_source "SGD"; gene_biotype "protein_coding"; transcript_name "ZWF1"; transcript_source "SGD"; transcript_biotype "protein_coding";
XIV	SGD	stop_codon	196426	196428	.	-	0	gene_id "YNL241C"; transcript_id "YNL241C"; exon_number "1"; gene_name "ZWF1"; gene_source "SGD"; gene_biotype "protein_coding"; transcript_name "ZWF1"; transcript_source "SGD"; transcript_biotype "protein_coding";
XIV	SGD	gene	198502	200024	.	-	.	gene_id "YNL240C"; gene_name "NAR1"; gene_source "SGD"; gene_biotype "protein_coding";
XIV	SGD	transcript	198502	200024	.	-	.	gene_id "YNL240C"; transcript_id "YNL240C"; gene_name "NAR1"; gene_source "SGD"; gene_biotype "protein_coding"; transcript_name "NAR1"; transcript_source "SGD"; transcript_biotype "protein_coding";
XIV	SGD	exon	198502	200024	.	-	.	gene_id "YNL240C"; transcript_id "YNL240C"; exon_number "1"; gene_name "NAR1"; gene_source "SGD"; gene_biotype "protein_coding"; transcript_name "NAR1"; transcript_source "SGD"; transcript_biotype "protein_coding"; exon_id "YNL240C.1";
XIV	SGD	CDS	198505	199977	.	-	0	gene_id "YNL240C"; transcript_id "YNL240C"; exon_number "1"; gene_name "NAR1"; gene_source "SGD"; gene_biotype "protein_coding"; transcript_name "NAR1"; transcript_source "SGD"; transcript_biotype "protein_coding"; protein_id "YNL240C"; protein_version "1";
XIV	SGD	start_codon	199975	199977	.	-	0	gene_id "YNL240C"; transcript_id "YNL240C"; exon_number "1"; gene_name "NAR1"; gene_source "SGD"; gene_biotype "protein_coding"; transcript_name "NAR1"; transcript_source "SGD"; transcript_biotype "protein_coding";
XIV	SGD	stop_codon	198502	198504	.	-	0	gene_id "YNL240C"; transcript_id "YNL240C"; exon_number "1"; gene_name "NAR1"; gene_source "SGD"; gene_biotype "protein_coding"; transcript_name "NAR1"; transcript_source "SGD"; transcript_biotype "protein_coding";
XIV	SGD	gene	200434	202069	.	+	.	gene_id "YNL239W"; gene_name "LAP3"; gene_source "SGD"; gene_biotype "protein_coding";
XIV	SGD	transcript	200434	202069	.	+	.	gene_id "YNL239W"; transcript_id "YNL239W"; gene_name "LAP3"; gene_source "SGD"; gene_biotype "protein_coding"; transcript_name "LAP3"; transcript_source "SGD"; transcript_biotype "protein_coding";
XIV	SGD	exon	200434	202069	.	+	.	gene_id "YNL239W"; transcript_id "YNL239W"; exon_number "1"; gene_name "LAP3"; gene_source "SGD"; gene_biotype "protein_coding"; transcript_name "LAP3"; transcript_source "SGD"; transcript_biotype "protein_coding"; exon_id "YNL239W.1";
XIV	SGD	CDS	200569	201930	.	+	0	gene_id "YNL239W"; transcript_id "YNL239W"; exon_number "1"; gene_name "LAP3"; gene_source "SGD"; gene_biotype "protein_coding"; transcript_name "LAP3"; transcript_source "SGD"; transcript_biotype "protein_coding"; protein_id "YNL239W"; protein_version "1";
XIV	SGD	start_codon	200569	200571	.	+	0	gene_id "YNL239W"; transcript_id "YNL239W"; exon_number "1"; gene_name "LAP3"; gene_source "SGD"; gene_biotype "protein_coding"; transcript_name "LAP3"; transcript_source "SGD"; transcript_biotype "protein_coding";
XIV	SGD	stop_codon	201931	201933	.	+	0	gene_id "YNL239W"; transcript_id "YNL239W"; exon_number "1"; gene_name "LAP3"; gene_source "SGD"; gene_biotype "protein_coding"; transcript_name "LAP3"; transcript_source "SGD"; transcript_biotype "protein_coding";
XIV	SGD	gene	202428	204872	.	+	.	gene_id "YNL238W"; gene_name "KEX2"; gene_source "SGD"; gene_biotype "protein_coding";
XIV	SGD	transcript	202428	204872	.	+	.	gene_id "YNL238W"; transcript_id "YNL238W"; gene_name "KEX2"; gene_source "SGD"; gene_biotype "protein_coding"; transcript_name "KEX2"; transcript_source "SGD"; transcript_biotype "protein_coding";
XIV	SGD	exon	202428	204872	.	+	.	gene_id "YNL238W"; transcript_id "YNL238W"; exon_number "1"; gene_name "KEX2"; gene_source "SGD"; gene_biotype "protein_coding"; transcript_name "KEX2"; transcript_source "SGD"; transcript_biotype "protein_coding"; exon_id "YNL238W.1";
XIV	SGD	CDS	202428	204869	.	+	0	gene_id "YNL238W"; transcript_id "YNL238W"; exon_number "1"; gene_name "KEX2"; gene_source "SGD"; gene_biotype "protein_coding"; transcript_name "KEX2"; transcript_source "SGD"; transcript_biotype "protein_coding"; protein_id "YNL238W"; protein_version "1";
XIV	SGD	start_codon	202428	202430	.	+	0	gene_id "YNL238W"; transcript_id "YNL238W"; exon_number "1"; gene_name "KEX2"; gene_source "SGD"; gene_biotype "protein_coding"; transcript_name "KEX2"; transcript_source "SGD"; transcript_biotype "protein_coding";
XIV	SGD	stop_codon	204870	204872	.	+	0	gene_id "YNL238W"; transcript_id "YNL238W"; exon_number "1"; gene_name "KEX2"; gene_source "SGD"; gene_biotype "protein_coding"; transcript_name "KEX2"; transcript_source "SGD"; transcript_biotype "protein_coding";
XIV	SGD	gene	205127	206751	.	+	.	gene_id "YNL237W"; gene_name "YTP1"; gene_source "SGD"; gene_biotype "protein_coding";
XIV	SGD	transcript	205127	206751	.	+	.	gene_id "YNL237W"; transcript_id "YNL237W"; gene_name "YTP1"; gene_source "SGD"; gene_biotype "protein_coding"; transcript_name "YTP1"; transcript_source "SGD"; transcript_biotype "protein_coding";
XIV	SGD	exon	205127	206751	.	+	.	gene_id "YNL237W"; transcript_id "YNL237W"; exon_number "1"; gene_name "YTP1"; gene_source "SGD"; gene_biotype "protein_coding"; transcript_name "YTP1"; transcript_source "SGD"; transcript_biotype "protein_coding"; exon_id "YNL237W.1";
XIV	SGD	CDS	205188	206564	.	+	0	gene_id "YNL237W"; transcript_id "YNL237W"; exon_number "1"; gene_name "YTP1"; gene_source "SGD"; gene_biotype "protein_coding"; transcript_name "YTP1"; transcript_source "SGD"; transcript_biotype "protein_coding"; protein_id "YNL237W"; protein_version "1";
XIV	SGD	start_codon	205188	205190	.	+	0	gene_id "YNL237W"; transcript_id "YNL237W"; exon_number "1"; gene_name "YTP1"; gene_source "SGD"; gene_biotype "protein_coding"; transcript_name "YTP1"; transcript_source "SGD"; transcript_biotype "protein_coding";
XIV	SGD	stop_codon	206565	206567	.	+	0	gene_id "YNL237W"; transcript_id "YNL237W"; exon_number "1"; gene_name "YTP1"; gene_source "SGD"; gene_biotype "protein_coding"; transcript_name "YTP1"; transcript_source "SGD"; transcript_biotype "protein_coding";
XIV	SGD	gene	206883	209945	.	+	.	gene_id "YNL236W"; gene_name "SIN4"; gene_source "SGD"; gene_biotype "protein_coding";
XIV	SGD	transcript	206883	209945	.	+	.	gene_id "YNL236W"; transcript_id "YNL236W"; gene_name "SIN4"; gene_source "SGD"; gene_biotype "protein_coding"; transcript_name "SIN4"; transcript_source "SGD"; transcript_biotype "protein_coding";
XIV	SGD	exon	206883	209945	.	+	.	gene_id "YNL236W"; transcript_id "YNL236W"; exon_number "1"; gene_name "SIN4"; gene_source "SGD"; gene_biotype "protein_coding"; transcript_name "SIN4"; transcript_source "SGD"; transcript_biotype "protein_coding"; exon_id "YNL236W.1";
XIV	SGD	CDS	206930	209851	.	+	0	gene_id "YNL236W"; transcript_id "YNL236W"; exon_number "1"; gene_name "SIN4"; gene_source "SGD"; gene_biotype "protein_coding"; transcript_name "SIN4"; transcript_source "SGD"; transcript_biotype "protein_coding"; protein_id "YNL236W"; protein_version "1";
XIV	SGD	start_codon	206930	206932	.	+	0	gene_id "YNL236W"; transcript_id "YNL236W"; exon_number "1"; gene_name "SIN4"; gene_source "SGD"; gene_biotype "protein_coding"; transcript_name "SIN4"; transcript_source "SGD"; transcript_biotype "protein_coding";
XIV	SGD	stop_codon	209852	209854	.	+	0	gene_id "YNL236W"; transcript_id "YNL236W"; exon_number "1"; gene_name "SIN4"; gene_source "SGD"; gene_biotype "protein_coding"; transcript_name "SIN4"; transcript_source "SGD"; transcript_biotype "protein_coding";
XIV	SGD	gene	209548	209979	.	-	.	gene_id "YNL235C"; gene_source "SGD"; gene_biotype "protein_coding";
XIV	SGD	transcript	209548	209979	.	-	.	gene_id "YNL235C"; transcript_id "YNL235C"; gene_source "SGD"; gene_biotype "protein_coding"; transcript_source "SGD"; transcript_biotype "protein_coding";
XIV	SGD	exon	209548	209979	.	-	.	gene_id "YNL235C"; transcript_id "YNL235C"; exon_number "1"; gene_source "SGD"; gene_biotype "protein_coding"; transcript_source "SGD"; transcript_biotype "protein_coding"; exon_id "YNL235C.1";
XIV	SGD	CDS	209551	209979	.	-	0	gene_id "YNL235C"; transcript_id "YNL235C"; exon_number "1"; gene_source "SGD"; gene_biotype "protein_coding"; transcript_source "SGD"; transcript_biotype "protein_coding"; protein_id "YNL235C"; protein_version "1";
XIV	SGD	start_codon	209977	209979	.	-	0	gene_id "YNL235C"; transcript_id "YNL235C"; exon_number "1"; gene_source "SGD"; gene_biotype "protein_coding"; transcript_source "SGD"; transcript_biotype "protein_coding";
XIV	SGD	stop_codon	209548	209550	.	-	0	gene_id "YNL235C"; transcript_id "YNL235C"; exon_number "1"; gene_source "SGD"; gene_biotype "protein_coding"; transcript_source "SGD"; transcript_biotype "protein_coding";
XIV	SGD	gene	210233	211513	.	+	.	gene_id "YNL234W"; gene_source "SGD"; gene_biotype "protein_coding";
XIV	SGD	transcript	210233	211513	.	+	.	gene_id "YNL234W"; transcript_id "YNL234W"; gene_source "SGD"; gene_biotype "protein_coding"; transcript_source "SGD"; transcript_biotype "protein_coding";
XIV	SGD	exon	210233	211513	.	+	.	gene_id "YNL234W"; transcript_id "YNL234W"; exon_number "1"; gene_source "SGD"; gene_biotype "protein_coding"; transcript_source "SGD"; transcript_biotype "protein_coding"; exon_id "YNL234W.1";
XIV	SGD	CDS	210233	211510	.	+	0	gene_id "YNL234W"; transcript_id "YNL234W"; exon_number "1"; gene_source "SGD"; gene_biotype "protein_coding"; transcript_source "SGD"; transcript_biotype "protein_coding"; protein_id "YNL234W"; protein_version "1";
XIV	SGD	start_codon	210233	210235	.	+	0	gene_id "YNL234W"; transcript_id "YNL234W"; exon_number "1"; gene_source "SGD"; gene_biotype "protein_coding"; transcript_source "SGD"; transcript_biotype "protein_coding";
XIV	SGD	stop_codon	211511	211513	.	+	0	gene_id "YNL234W"; transcript_id "YNL234W"; exon_number "1"; gene_source "SGD"; gene_biotype "protein_coding"; transcript_source "SGD"; transcript_biotype "protein_coding";
XIV	SGD	gene	211737	214685	.	+	.	gene_id "YNL233W"; gene_name "BNI4"; gene_source "SGD"; gene_biotype "protein_coding";
XIV	SGD	transcript	211737	214685	.	+	.	gene_id "YNL233W"; transcript_id "YNL233W"; gene_name "BNI4"; gene_source "SGD"; gene_biotype "protein_coding"; transcript_name "BNI4"; transcript_source "SGD"; transcript_biotype "protein_coding";
XIV	SGD	exon	211737	214685	.	+	.	gene_id "YNL233W"; transcript_id "YNL233W"; exon_number "1"; gene_name "BNI4"; gene_source "SGD"; gene_biotype "protein_coding"; transcript_name "BNI4"; transcript_source "SGD"; transcript_biotype "protein_coding"; exon_id "YNL233W.1";
XIV	SGD	CDS	211922	214597	.	+	0	gene_id "YNL233W"; transcript_id "YNL233W"; exon_number "1"; gene_name "BNI4"; gene_source "SGD"; gene_biotype "protein_coding"; transcript_name "BNI4"; transcript_source "SGD"; transcript_biotype "protein_coding"; protein_id "YNL233W"; protein_version "1";
XIV	SGD	start_codon	211922	211924	.	+	0	gene_id "YNL233W"; transcript_id "YNL233W"; exon_number "1"; gene_name "BNI4"; gene_source "SGD"; gene_biotype "protein_coding"; transcript_name "BNI4"; transcript_source "SGD"; transcript_biotype "protein_coding";
XIV	SGD	stop_codon	214598	214600	.	+	0	gene_id "YNL233W"; transcript_id "YNL233W"; exon_number "1"; gene_name "BNI4"; gene_source "SGD"; gene_biotype "protein_coding"; transcript_name "BNI4"; transcript_source "SGD"; transcript_biotype "protein_coding";
XIV	SGD	gene	214863	215867	.	+	.	gene_id "YNL232W"; gene_name "CSL4"; gene_source "SGD"; gene_biotype "protein_coding";
XIV	SGD	transcript	214863	215867	.	+	.	gene_id "YNL232W"; transcript_id "YNL232W"; gene_name "CSL4"; gene_source "SGD"; gene_biotype "protein_coding"; transcript_name "CSL4"; transcript_source "SGD"; transcript_biotype "protein_coding";
XIV	SGD	exon	214863	215867	.	+	.	gene_id "YNL232W"; transcript_id "YNL232W"; exon_number "1"; gene_name "CSL4"; gene_source "SGD"; gene_biotype "protein_coding"; transcript_name "CSL4"; transcript_source "SGD"; transcript_biotype "protein_coding"; exon_id "YNL232W.1";
XIV	SGD	CDS	214923	215798	.	+	0	gene_id "YNL232W"; transcript_id "YNL232W"; exon_number "1"; gene_name "CSL4"; gene_source "SGD"; gene_biotype "protein_coding"; transcript_name "CSL4"; transcript_source "SGD"; transcript_biotype "protein_coding"; protein_id "YNL232W"; protein_version "1";
XIV	SGD	start_codon	214923	214925	.	+	0	gene_id "YNL232W"; transcript_id "YNL232W"; exon_number "1"; gene_name "CSL4"; gene_source "SGD"; gene_biotype "protein_coding"; transcript_name "CSL4"; transcript_source "SGD"; transcript_biotype "protein_coding";
XIV	SGD	stop_codon	215799	215801	.	+	0	gene_id "YNL232W"; transcript_id "YNL232W"; exon_number "1"; gene_name "CSL4"; gene_source "SGD"; gene_biotype "protein_coding"; transcript_name "CSL4"; transcript_source "SGD"; transcript_biotype "protein_coding";
XIV	SGD	gene	215910	217190	.	-	.	gene_id "YNL231C"; gene_name "PDR16"; gene_source "SGD"; gene_biotype "protein_coding";
XIV	SGD	transcript	215910	217190	.	-	.	gene_id "YNL231C"; transcript_id "YNL231C"; gene_name "PDR16"; gene_source "SGD"; gene_biotype "protein_coding"; transcript_name "PDR16"; transcript_source "SGD"; transcript_biotype "protein_coding";
XIV	SGD	exon	215910	217190	.	-	.	gene_id "YNL231C"; transcript_id "YNL231C"; exon_number "1"; gene_name "PDR16"; gene_source "SGD"; gene_biotype "protein_coding"; transcript_name "PDR16"; transcript_source "SGD"; transcript_biotype "protein_coding"; exon_id "YNL231C.1";
XIV	SGD	CDS	215990	217042	.	-	0	gene_id "YNL231C"; transcript_id "YNL231C"; exon_number "1"; gene_name "PDR16"; gene_source "SGD"; gene_biotype "protein_coding"; transcript_name "PDR16"; transcript_source "SGD"; transcript_biotype "protein_coding"; protein_id "YNL231C"; protein_version "1";
XIV	SGD	start_codon	217040	217042	.	-	0	gene_id "YNL231C"; transcript_id "YNL231C"; exon_number "1"; gene_name "PDR16"; gene_source "SGD"; gene_biotype "protein_coding"; transcript_name "PDR16"; transcript_source "SGD"; transcript_biotype "protein_coding";
XIV	SGD	stop_codon	215987	215989	.	-	0	gene_id "YNL231C"; transcript_id "YNL231C"; exon_number "1"; gene_name "PDR16"; gene_source "SGD"; gene_biotype "protein_coding"; transcript_name "PDR16"; transcript_source "SGD"; transcript_biotype "protein_coding";
XIV	SGD	gene	217523	218662	.	-	.	gene_id "YNL230C"; gene_name "ELA1"; gene_source "SGD"; gene_biotype "protein_coding";
XIV	SGD	transcript	217523	218662	.	-	.	gene_id "YNL230C"; transcript_id "YNL230C"; gene_name "ELA1"; gene_source "SGD"; gene_biotype "protein_coding"; transcript_name "ELA1"; transcript_source "SGD"; transcript_biotype "protein_coding";
XIV	SGD	exon	217523	218662	.	-	.	gene_id "YNL230C"; transcript_id "YNL230C"; exon_number "1"; gene_name "ELA1"; gene_source "SGD"; gene_biotype "protein_coding"; transcript_name "ELA1"; transcript_source "SGD"; transcript_biotype "protein_coding"; exon_id "YNL230C.1";
XIV	SGD	CDS	217526	218662	.	-	0	gene_id "YNL230C"; transcript_id "YNL230C"; exon_number "1"; gene_name "ELA1"; gene_source "SGD"; gene_biotype "protein_coding"; transcript_name "ELA1"; transcript_source "SGD"; transcript_biotype "protein_coding"; protein_id "YNL230C"; protein_version "1";
XIV	SGD	start_codon	218660	218662	.	-	0	gene_id "YNL230C"; transcript_id "YNL230C"; exon_number "1"; gene_name "ELA1"; gene_source "SGD"; gene_biotype "protein_coding"; transcript_name "ELA1"; transcript_source "SGD"; transcript_biotype "protein_coding";
XIV	SGD	stop_codon	217523	217525	.	-	0	gene_id "YNL230C"; transcript_id "YNL230C"; exon_number "1"; gene_name "ELA1"; gene_source "SGD"; gene_biotype "protein_coding"; transcript_name "ELA1"; transcript_source "SGD"; transcript_biotype "protein_coding";
XIV	SGD	gene	219137	220201	.	-	.	gene_id "YNL229C"; gene_name "URE2"; gene_source "SGD"; gene_biotype "protein_coding";
XIV	SGD	transcript	219137	220201	.	-	.	gene_id "YNL229C"; transcript_id "YNL229C"; gene_name "URE2"; gene_source "SGD"; gene_biotype "protein_coding"; transcript_name "URE2"; transcript_source "SGD"; transcript_biotype "protein_coding";
XIV	SGD	exon	219137	220201	.	-	.	gene_id "YNL229C"; transcript_id "YNL229C"; exon_number "1"; gene_name "URE2"; gene_source "SGD"; gene_biotype "protein_coding"; transcript_name "URE2"; transcript_source "SGD"; transcript_biotype "protein_coding"; exon_id "YNL229C.1";
XIV	SGD	CDS	219140	220201	.	-	0	gene_id "YNL229C"; transcript_id "YNL229C"; exon_number "1"; gene_name "URE2"; gene_source "SGD"; gene_biotype "protein_coding"; transcript_name "URE2"; transcript_source "SGD"; transcript_biotype "protein_coding"; protein_id "YNL229C"; protein_version "1";
XIV	SGD	start_codon	220199	220201	.	-	0	gene_id "YNL229C"; transcript_id "YNL229C"; exon_number "1"; gene_name "URE2"; gene_source "SGD"; gene_biotype "protein_coding"; transcript_name "URE2"; transcript_source "SGD"; transcript_biotype "protein_coding";
XIV	SGD	stop_codon	219137	219139	.	-	0	gene_id "YNL229C"; transcript_id "YNL229C"; exon_number "1"; gene_name "URE2"; gene_source "SGD"; gene_biotype "protein_coding"; transcript_name "URE2"; transcript_source "SGD"; transcript_biotype "protein_coding";
XIV	SGD	gene	220645	221421	.	+	.	gene_id "YNL228W"; gene_source "SGD"; gene_biotype "protein_coding";
XIV	SGD	transcript	220645	221421	.	+	.	gene_id "YNL228W"; transcript_id "YNL228W"; gene_source "SGD"; gene_biotype "protein_coding"; transcript_source "SGD"; transcript_biotype "protein_coding";
XIV	SGD	exon	220645	221421	.	+	.	gene_id "YNL228W"; transcript_id "YNL228W"; exon_number "1"; gene_source "SGD"; gene_biotype "protein_coding"; transcript_source "SGD"; transcript_biotype "protein_coding"; exon_id "YNL228W.1";
XIV	SGD	CDS	220645	221418	.	+	0	gene_id "YNL228W"; transcript_id "YNL228W"; exon_number "1"; gene_source "SGD"; gene_biotype "protein_coding"; transcript_source "SGD"; transcript_biotype "protein_coding"; protein_id "YNL228W"; protein_version "1";
XIV	SGD	start_codon	220645	220647	.	+	0	gene_id "YNL228W"; transcript_id "YNL228W"; exon_number "1"; gene_source "SGD"; gene_biotype "protein_coding"; transcript_source "SGD"; transcript_biotype "protein_coding";
XIV	SGD	stop_codon	221419	221421	.	+	0	gene_id "YNL228W"; transcript_id "YNL228W"; exon_number "1"; gene_source "SGD"; gene_biotype "protein_coding"; transcript_source "SGD"; transcript_biotype "protein_coding";
XIV	SGD	gene	220580	222487	.	-	.	gene_id "YNL227C"; gene_name "JJJ1"; gene_source "SGD"; gene_biotype "protein_coding";
XIV	SGD	transcript	220580	222487	.	-	.	gene_id "YNL227C"; transcript_id "YNL227C"; gene_name "JJJ1"; gene_source "SGD"; gene_biotype "protein_coding"; transcript_name "JJJ1"; transcript_source "SGD"; transcript_biotype "protein_coding";
XIV	SGD	exon	220580	222487	.	-	.	gene_id "YNL227C"; transcript_id "YNL227C"; exon_number "1"; gene_name "JJJ1"; gene_source "SGD"; gene_biotype "protein_coding"; transcript_name "JJJ1"; transcript_source "SGD"; transcript_biotype "protein_coding"; exon_id "YNL227C.1";
XIV	SGD	CDS	220662	222431	.	-	0	gene_id "YNL227C"; transcript_id "YNL227C"; exon_number "1"; gene_name "JJJ1"; gene_source "SGD"; gene_biotype "protein_coding"; transcript_name "JJJ1"; transcript_source "SGD"; transcript_biotype "protein_coding"; protein_id "YNL227C"; protein_version "1";
XIV	SGD	start_codon	222429	222431	.	-	0	gene_id "YNL227C"; transcript_id "YNL227C"; exon_number "1"; gene_name "JJJ1"; gene_source "SGD"; gene_biotype "protein_coding"; transcript_name "JJJ1"; transcript_source "SGD"; transcript_biotype "protein_coding";
XIV	SGD	stop_codon	220659	220661	.	-	0	gene_id "YNL227C"; transcript_id "YNL227C"; exon_number "1"; gene_name "JJJ1"; gene_source "SGD"; gene_biotype "protein_coding"; transcript_name "JJJ1"; transcript_source "SGD"; transcript_biotype "protein_coding";
XIV	SGD	gene	222239	222649	.	+	.	gene_id "YNL226W"; gene_source "SGD"; gene_biotype "protein_coding";
XIV	SGD	transcript	222239	222649	.	+	.	gene_id "YNL226W"; transcript_id "YNL226W"; gene_source "SGD"; gene_biotype "protein_coding"; transcript_source "SGD"; transcript_biotype "protein_coding";
XIV	SGD	exon	222239	222649	.	+	.	gene_id "YNL226W"; transcript_id "YNL226W"; exon_number "1"; gene_source "SGD"; gene_biotype "protein_coding"; transcript_source "SGD"; transcript_biotype "protein_coding"; exon_id "YNL226W.1";
XIV	SGD	CDS	222239	222646	.	+	0	gene_id "YNL226W"; transcript_id "YNL226W"; exon_number "1"; gene_source "SGD"; gene_biotype "protein_coding"; transcript_source "SGD"; transcript_biotype "protein_coding"; protein_id "YNL226W"; protein_version "1";
XIV	SGD	start_codon	222239	222241	.	+	0	gene_id "YNL226W"; transcript_id "YNL226W"; exon_number "1"; gene_source "SGD"; gene_biotype "protein_coding"; transcript_source "SGD"; transcript_biotype "protein_coding";
XIV	SGD	stop_codon	222647	222649	.	+	0	gene_id "YNL226W"; transcript_id "YNL226W"; exon_number "1"; gene_source "SGD"; gene_biotype "protein_coding"; transcript_source "SGD"; transcript_biotype "protein_coding";
XIV	SGD	gene	222724	224469	.	-	.	gene_id "YNL225C"; gene_name "CNM67"; gene_source "SGD"; gene_biotype "protein_coding";
XIV	SGD	transcript	222724	224469	.	-	.	gene_id "YNL225C"; transcript_id "YNL225C"; gene_name "CNM67"; gene_source "SGD"; gene_biotype "protein_coding"; transcript_name "CNM67"; transcript_source "SGD"; transcript_biotype "protein_coding";
XIV	SGD	exon	222724	224469	.	-	.	gene_id "YNL225C"; transcript_id "YNL225C"; exon_number "1"; gene_name "CNM67"; gene_source "SGD"; gene_biotype "protein_coding"; transcript_name "CNM67"; transcript_source "SGD"; transcript_biotype "protein_coding"; exon_id "YNL225C.1";
XIV	SGD	CDS	222727	224469	.	-	0	gene_id "YNL225C"; transcript_id "YNL225C"; exon_number "1"; gene_name "CNM67"; gene_source "SGD"; gene_biotype "protein_coding"; transcript_name "CNM67"; transcript_source "SGD"; transcript_biotype "protein_coding"; protein_id "YNL225C"; protein_version "1";
XIV	SGD	start_codon	224467	224469	.	-	0	gene_id "YNL225C"; transcript_id "YNL225C"; exon_number "1"; gene_name "CNM67"; gene_source "SGD"; gene_biotype "protein_coding"; transcript_name "CNM67"; transcript_source "SGD"; transcript_biotype "protein_coding";
XIV	SGD	stop_codon	222724	222726	.	-	0	gene_id "YNL225C"; transcript_id "YNL225C"; exon_number "1"; gene_name "CNM67"; gene_source "SGD"; gene_biotype "protein_coding"; transcript_name "CNM67"; transcript_source "SGD"; transcript_biotype "protein_coding";
XIV	SGD	gene	224659	227188	.	-	.	gene_id "YNL224C"; gene_name "SQS1"; gene_source "SGD"; gene_biotype "protein_coding";
XIV	SGD	transcript	224659	227188	.	-	.	gene_id "YNL224C"; transcript_id "YNL224C"; gene_name "SQS1"; gene_source "SGD"; gene_biotype "protein_coding"; transcript_name "SQS1"; transcript_source "SGD"; transcript_biotype "protein_coding";
XIV	SGD	exon	224659	227188	.	-	.	gene_id "YNL224C"; transcript_id "YNL224C"; exon_number "1"; gene_name "SQS1"; gene_source "SGD"; gene_biotype "protein_coding"; transcript_name "SQS1"; transcript_source "SGD"; transcript_biotype "protein_coding"; exon_id "YNL224C.1";
XIV	SGD	CDS	224799	227099	.	-	0	gene_id "YNL224C"; transcript_id "YNL224C"; exon_number "1"; gene_name "SQS1"; gene_source "SGD"; gene_biotype "protein_coding"; transcript_name "SQS1"; transcript_source "SGD"; transcript_biotype "protein_coding"; protein_id "YNL224C"; protein_version "1";
XIV	SGD	start_codon	227097	227099	.	-	0	gene_id "YNL224C"; transcript_id "YNL224C"; exon_number "1"; gene_name "SQS1"; gene_source "SGD"; gene_biotype "protein_coding"; transcript_name "SQS1"; transcript_source "SGD"; transcript_biotype "protein_coding";
XIV	SGD	stop_codon	224796	224798	.	-	0	gene_id "YNL224C"; transcript_id "YNL224C"; exon_number "1"; gene_name "SQS1"; gene_source "SGD"; gene_biotype "protein_coding"; transcript_name "SQS1"; transcript_source "SGD"; transcript_biotype "protein_coding";
XIV	SGD	gene	227340	228935	.	+	.	gene_id "YNL223W"; gene_name "ATG4"; gene_source "SGD"; gene_biotype "protein_coding";
XIV	SGD	transcript	227340	228935	.	+	.	gene_id "YNL223W"; transcript_id "YNL223W"; gene_name "ATG4"; gene_source "SGD"; gene_biotype "protein_coding"; transcript_name "ATG4"; transcript_source "SGD"; transcript_biotype "protein_coding";
XIV	SGD	exon	227340	228935	.	+	.	gene_id "YNL223W"; transcript_id "YNL223W"; exon_number "1"; gene_name "ATG4"; gene_source "SGD"; gene_biotype "protein_coding"; transcript_name "ATG4"; transcript_source "SGD"; transcript_biotype "protein_coding"; exon_id "YNL223W.1";
XIV	SGD	CDS	227370	228851	.	+	0	gene_id "YNL223W"; transcript_id "YNL223W"; exon_number "1"; gene_name "ATG4"; gene_source "SGD"; gene_biotype "protein_coding"; transcript_name "ATG4"; transcript_source "SGD"; transcript_biotype "protein_coding"; protein_id "YNL223W"; protein_version "1";
XIV	SGD	start_codon	227370	227372	.	+	0	gene_id "YNL223W"; transcript_id "YNL223W"; exon_number "1"; gene_name "ATG4"; gene_source "SGD"; gene_biotype "protein_coding"; transcript_name "ATG4"; transcript_source "SGD"; transcript_biotype "protein_coding";
XIV	SGD	stop_codon	228852	228854	.	+	0	gene_id "YNL223W"; transcript_id "YNL223W"; exon_number "1"; gene_name "ATG4"; gene_source "SGD"; gene_biotype "protein_coding"; transcript_name "ATG4"; transcript_source "SGD"; transcript_biotype "protein_coding";
XIV	SGD	gene	229046	229890	.	+	.	gene_id "YNL222W"; gene_name "SSU72"; gene_source "SGD"; gene_biotype "protein_coding";
XIV	SGD	transcript	229046	229890	.	+	.	gene_id "YNL222W"; transcript_id "YNL222W"; gene_name "SSU72"; gene_source "SGD"; gene_biotype "protein_coding"; transcript_name "SSU72"; transcript_source "SGD"; transcript_biotype "protein_coding";
XIV	SGD	exon	229046	229890	.	+	.	gene_id "YNL222W"; transcript_id "YNL222W"; exon_number "1"; gene_name "SSU72"; gene_source "SGD"; gene_biotype "protein_coding"; transcript_name "SSU72"; transcript_source "SGD"; transcript_biotype "protein_coding"; exon_id "YNL222W.1";
XIV	SGD	CDS	229094	229711	.	+	0	gene_id "YNL222W"; transcript_id "YNL222W"; exon_number "1"; gene_name "SSU72"; gene_source "SGD"; gene_biotype "protein_coding"; transcript_name "SSU72"; transcript_source "SGD"; transcript_biotype "protein_coding"; protein_id "YNL222W"; protein_version "1";
XIV	SGD	start_codon	229094	229096	.	+	0	gene_id "YNL222W"; transcript_id "YNL222W"; exon_number "1"; gene_name "SSU72"; gene_source "SGD"; gene_biotype "protein_coding"; transcript_name "SSU72"; transcript_source "SGD"; transcript_biotype "protein_coding";
XIV	SGD	stop_codon	229712	229714	.	+	0	gene_id "YNL222W"; transcript_id "YNL222W"; exon_number "1"; gene_name "SSU72"; gene_source "SGD"; gene_biotype "protein_coding"; transcript_name "SSU72"; transcript_source "SGD"; transcript_biotype "protein_coding";
XIV	SGD	gene	230105	230672	.	-	.	gene_id "snR19"; gene_source "SGD"; gene_biotype "snRNA";
XIV	SGD	transcript	230105	230672	.	-	.	gene_id "snR19"; transcript_id "snR19"; gene_source "SGD"; gene_biotype "snRNA"; transcript_source "SGD"; transcript_biotype "snRNA";
XIV	SGD	exon	230105	230672	.	-	.	gene_id "snR19"; transcript_id "snR19"; exon_number "1"; gene_source "SGD"; gene_biotype "snRNA"; transcript_source "SGD"; transcript_biotype "snRNA"; exon_id "snR19.1";
XIV	SGD	gene	230926	233757	.	-	.	gene_id "YNL221C"; gene_name "POP1"; gene_source "SGD"; gene_biotype "protein_coding";
XIV	SGD	transcript	230926	233757	.	-	.	gene_id "YNL221C"; transcript_id "YNL221C"; gene_name "POP1"; gene_source "SGD"; gene_biotype "protein_coding"; transcript_name "POP1"; transcript_source "SGD"; transcript_biotype "protein_coding";
XIV	SGD	exon	230926	233757	.	-	.	gene_id "YNL221C"; transcript_id "YNL221C"; exon_number "1"; gene_name "POP1"; gene_source "SGD"; gene_biotype "protein_coding"; transcript_name "POP1"; transcript_source "SGD"; transcript_biotype "protein_coding"; exon_id "YNL221C.1";
XIV	SGD	CDS	231071	233695	.	-	0	gene_id "YNL221C"; transcript_id "YNL221C"; exon_number "1"; gene_name "POP1"; gene_source "SGD"; gene_biotype "protein_coding"; transcript_name "POP1"; transcript_source "SGD"; transcript_biotype "protein_coding"; protein_id "YNL221C"; protein_version "1";
XIV	SGD	start_codon	233693	233695	.	-	0	gene_id "YNL221C"; transcript_id "YNL221C"; exon_number "1"; gene_name "POP1"; gene_source "SGD"; gene_biotype "protein_coding"; transcript_name "POP1"; transcript_source "SGD"; transcript_biotype "protein_coding";
XIV	SGD	stop_codon	231068	231070	.	-	0	gene_id "YNL221C"; transcript_id "YNL221C"; exon_number "1"; gene_name "POP1"; gene_source "SGD"; gene_biotype "protein_coding"; transcript_name "POP1"; transcript_source "SGD"; transcript_biotype "protein_coding";
XIV	SGD	gene	234307	235843	.	+	.	gene_id "YNL220W"; gene_name "ADE12"; gene_source "SGD"; gene_biotype "protein_coding";
XIV	SGD	transcript	234307	235843	.	+	.	gene_id "YNL220W"; transcript_id "YNL220W"; gene_name "ADE12"; gene_source "SGD"; gene_biotype "protein_coding"; transcript_name "ADE12"; transcript_source "SGD"; transcript_biotype "protein_coding";
XIV	SGD	exon	234307	235843	.	+	.	gene_id "YNL220W"; transcript_id "YNL220W"; exon_number "1"; gene_name "ADE12"; gene_source "SGD"; gene_biotype "protein_coding"; transcript_name "ADE12"; transcript_source "SGD"; transcript_biotype "protein_coding"; exon_id "YNL220W.1";
XIV	SGD	CDS	234413	235711	.	+	0	gene_id "YNL220W"; transcript_id "YNL220W"; exon_number "1"; gene_name "ADE12"; gene_source "SGD"; gene_biotype "protein_coding"; transcript_name "ADE12"; transcript_source "SGD"; transcript_biotype "protein_coding"; protein_id "YNL220W"; protein_version "1";
XIV	SGD	start_codon	234413	234415	.	+	0	gene_id "YNL220W"; transcript_id "YNL220W"; exon_number "1"; gene_name "ADE12"; gene_source "SGD"; gene_biotype "protein_coding"; transcript_name "ADE12"; transcript_source "SGD"; transcript_biotype "protein_coding";
XIV	SGD	stop_codon	235712	235714	.	+	0	gene_id "YNL220W"; transcript_id "YNL220W"; exon_number "1"; gene_name "ADE12"; gene_source "SGD"; gene_biotype "protein_coding"; transcript_name "ADE12"; transcript_source "SGD"; transcript_biotype "protein_coding";
XIV	SGD	gene	235829	237809	.	-	.	gene_id "YNL219C"; gene_name "ALG9"; gene_source "SGD"; gene_biotype "protein_coding";
XIV	SGD	transcript	235829	237809	.	-	.	gene_id "YNL219C"; transcript_id "YNL219C"; gene_name "ALG9"; gene_source "SGD"; gene_biotype "protein_coding"; transcript_name "ALG9"; transcript_source "SGD"; transcript_biotype "protein_coding";
XIV	SGD	exon	235829	237809	.	-	.	gene_id "YNL219C"; transcript_id "YNL219C"; exon_number "1"; gene_name "ALG9"; gene_source "SGD"; gene_biotype "protein_coding"; transcript_name "ALG9"; transcript_source "SGD"; transcript_biotype "protein_coding"; exon_id "YNL219C.1";
XIV	SGD	CDS	235999	237663	.	-	0	gene_id "YNL219C"; transcript_id "YNL219C"; exon_number "1"; gene_name "ALG9"; gene_source "SGD"; gene_biotype "protein_coding"; transcript_name "ALG9"; transcript_source "SGD"; transcript_biotype "protein_coding"; protein_id "YNL219C"; protein_version "1";
XIV	SGD	start_codon	237661	237663	.	-	0	gene_id "YNL219C"; transcript_id "YNL219C"; exon_number "1"; gene_name "ALG9"; gene_source "SGD"; gene_biotype "protein_coding"; transcript_name "ALG9"; transcript_source "SGD"; transcript_biotype "protein_coding";
XIV	SGD	stop_codon	235996	235998	.	-	0	gene_id "YNL219C"; transcript_id "YNL219C"; exon_number "1"; gene_name "ALG9"; gene_source "SGD"; gene_biotype "protein_coding"; transcript_name "ALG9"; transcript_source "SGD"; transcript_biotype "protein_coding";
XIV	SGD	gene	238238	240001	.	+	.	gene_id "YNL218W"; gene_name "MGS1"; gene_source "SGD"; gene_biotype "protein_coding";
XIV	SGD	transcript	238238	240001	.	+	.	gene_id "YNL218W"; transcript_id "YNL218W"; gene_name "MGS1"; gene_source "SGD"; gene_biotype "protein_coding"; transcript_name "MGS1"; transcript_source "SGD"; transcript_biotype "protein_coding";
XIV	SGD	exon	238238	240001	.	+	.	gene_id "YNL218W"; transcript_id "YNL218W"; exon_number "1"; gene_name "MGS1"; gene_source "SGD"; gene_biotype "protein_coding"; transcript_name "MGS1"; transcript_source "SGD"; transcript_biotype "protein_coding"; exon_id "YNL218W.1";
XIV	SGD	CDS	238238	239998	.	+	0	gene_id "YNL218W"; transcript_id "YNL218W"; exon_number "1"; gene_name "MGS1"; gene_source "SGD"; gene_biotype "protein_coding"; transcript_name "MGS1"; transcript_source "SGD"; transcript_biotype "protein_coding"; protein_id "YNL218W"; protein_version "1";
XIV	SGD	start_codon	238238	238240	.	+	0	gene_id "YNL218W"; transcript_id "YNL218W"; exon_number "1"; gene_name "MGS1"; gene_source "SGD"; gene_biotype "protein_coding"; transcript_name "MGS1"; transcript_source "SGD"; transcript_biotype "protein_coding";
XIV	SGD	stop_codon	239999	240001	.	+	0	gene_id "YNL218W"; transcript_id "YNL218W"; exon_number "1"; gene_name "MGS1"; gene_source "SGD"; gene_biotype "protein_coding"; transcript_name "MGS1"; transcript_source "SGD"; transcript_biotype "protein_coding";
XIV	SGD	gene	240195	241431	.	+	.	gene_id "YNL217W"; gene_source "SGD"; gene_biotype "protein_coding";
XIV	SGD	transcript	240195	241431	.	+	.	gene_id "YNL217W"; transcript_id "YNL217W"; gene_source "SGD"; gene_biotype "protein_coding"; transcript_source "SGD"; transcript_biotype "protein_coding";
XIV	SGD	exon	240195	241431	.	+	.	gene_id "YNL217W"; transcript_id "YNL217W"; exon_number "1"; gene_source "SGD"; gene_biotype "protein_coding"; transcript_source "SGD"; transcript_biotype "protein_coding"; exon_id "YNL217W.1";
XIV	SGD	CDS	240331	241308	.	+	0	gene_id "YNL217W"; transcript_id "YNL217W"; exon_number "1"; gene_source "SGD"; gene_biotype "protein_coding"; transcript_source "SGD"; transcript_biotype "protein_coding"; protein_id "YNL217W"; protein_version "1";
XIV	SGD	start_codon	240331	240333	.	+	0	gene_id "YNL217W"; transcript_id "YNL217W"; exon_number "1"; gene_source "SGD"; gene_biotype "protein_coding"; transcript_source "SGD"; transcript_biotype "protein_coding";
XIV	SGD	stop_codon	241309	241311	.	+	0	gene_id "YNL217W"; transcript_id "YNL217W"; exon_number "1"; gene_source "SGD"; gene_biotype "protein_coding"; transcript_source "SGD"; transcript_biotype "protein_coding";
XIV	SGD	gene	241689	244172	.	+	.	gene_id "YNL216W"; gene_name "RAP1"; gene_source "SGD"; gene_biotype "protein_coding";
XIV	SGD	transcript	241689	244172	.	+	.	gene_id "YNL216W"; transcript_id "YNL216W"; gene_name "RAP1"; gene_source "SGD"; gene_biotype "protein_coding"; transcript_name "RAP1"; transcript_source "SGD"; transcript_biotype "protein_coding";
XIV	SGD	exon	241689	244172	.	+	.	gene_id "YNL216W"; transcript_id "YNL216W"; exon_number "1"; gene_name "RAP1"; gene_source "SGD"; gene_biotype "protein_coding"; transcript_name "RAP1"; transcript_source "SGD"; transcript_biotype "protein_coding"; exon_id "YNL216W.1";
XIV	SGD	CDS	241689	244169	.	+	0	gene_id "YNL216W"; transcript_id "YNL216W"; exon_number "1"; gene_name "RAP1"; gene_source "SGD"; gene_biotype "protein_coding"; transcript_name "RAP1"; transcript_source "SGD"; transcript_biotype "protein_coding"; protein_id "YNL216W"; protein_version "1";
XIV	SGD	start_codon	241689	241691	.	+	0	gene_id "YNL216W"; transcript_id "YNL216W"; exon_number "1"; gene_name "RAP1"; gene_source "SGD"; gene_biotype "protein_coding"; transcript_name "RAP1"; transcript_source "SGD"; transcript_biotype "protein_coding";
XIV	SGD	stop_codon	244170	244172	.	+	0	gene_id "YNL216W"; transcript_id "YNL216W"; exon_number "1"; gene_name "RAP1"; gene_source "SGD"; gene_biotype "protein_coding"; transcript_name "RAP1"; transcript_source "SGD"; transcript_biotype "protein_coding";
XIV	SGD	gene	244376	245495	.	+	.	gene_id "YNL215W"; gene_name "IES2"; gene_source "SGD"; gene_biotype "protein_coding";
XIV	SGD	transcript	244376	245495	.	+	.	gene_id "YNL215W"; transcript_id "YNL215W"; gene_name "IES2"; gene_source "SGD"; gene_biotype "protein_coding"; transcript_name "IES2"; transcript_source "SGD"; transcript_biotype "protein_coding";
XIV	SGD	exon	244376	245495	.	+	.	gene_id "YNL215W"; transcript_id "YNL215W"; exon_number "1"; gene_name "IES2"; gene_source "SGD"; gene_biotype "protein_coding"; transcript_name "IES2"; transcript_source "SGD"; transcript_biotype "protein_coding"; exon_id "YNL215W.1";
XIV	SGD	CDS	244468	245427	.	+	0	gene_id "YNL215W"; transcript_id "YNL215W"; exon_number "1"; gene_name "IES2"; gene_source "SGD"; gene_biotype "protein_coding"; transcript_name "IES2"; transcript_source "SGD"; transcript_biotype "protein_coding"; protein_id "YNL215W"; protein_version "1";
XIV	SGD	start_codon	244468	244470	.	+	0	gene_id "YNL215W"; transcript_id "YNL215W"; exon_number "1"; gene_name "IES2"; gene_source "SGD"; gene_biotype "protein_coding"; transcript_name "IES2"; transcript_source "SGD"; transcript_biotype "protein_coding";
XIV	SGD	stop_codon	245428	245430	.	+	0	gene_id "YNL215W"; transcript_id "YNL215W"; exon_number "1"; gene_name "IES2"; gene_source "SGD"; gene_biotype "protein_coding"; transcript_name "IES2"; transcript_source "SGD"; transcript_biotype "protein_coding";
XIV	SGD	gene	245596	246475	.	+	.	gene_id "YNL214W"; gene_name "PEX17"; gene_source "SGD"; gene_biotype "protein_coding";
XIV	SGD	transcript	245596	246475	.	+	.	gene_id "YNL214W"; transcript_id "YNL214W"; gene_name "PEX17"; gene_source "SGD"; gene_biotype "protein_coding"; transcript_name "PEX17"; transcript_source "SGD"; transcript_biotype "protein_coding";
XIV	SGD	exon	245596	246475	.	+	.	gene_id "YNL214W"; transcript_id "YNL214W"; exon_number "1"; gene_name "PEX17"; gene_source "SGD"; gene_biotype "protein_coding"; transcript_name "PEX17"; transcript_source "SGD"; transcript_biotype "protein_coding"; exon_id "YNL214W.1";
XIV	SGD	CDS	245617	246213	.	+	0	gene_id "YNL214W"; transcript_id "YNL214W"; exon_number "1"; gene_name "PEX17"; gene_source "SGD"; gene_biotype "protein_coding"; transcript_name "PEX17"; transcript_source "SGD"; transcript_biotype "protein_coding"; protein_id "YNL214W"; protein_version "1";
XIV	SGD	start_codon	245617	245619	.	+	0	gene_id "YNL214W"; transcript_id "YNL214W"; exon_number "1"; gene_name "PEX17"; gene_source "SGD"; gene_biotype "protein_coding"; transcript_name "PEX17"; transcript_source "SGD"; transcript_biotype "protein_coding";
XIV	SGD	stop_codon	246214	246216	.	+	0	gene_id "YNL214W"; transcript_id "YNL214W"; exon_number "1"; gene_name "PEX17"; gene_source "SGD"; gene_biotype "protein_coding"; transcript_name "PEX17"; transcript_source "SGD"; transcript_biotype "protein_coding";
XIV	SGD	gene	246336	247192	.	-	.	gene_id "YNL213C"; gene_name "RRG9"; gene_source "SGD"; gene_biotype "protein_coding";
XIV	SGD	transcript	246336	247192	.	-	.	gene_id "YNL213C"; transcript_id "YNL213C"; gene_name "RRG9"; gene_source "SGD"; gene_biotype "protein_coding"; transcript_name "RRG9"; transcript_source "SGD"; transcript_biotype "protein_coding";
XIV	SGD	exon	246336	247192	.	-	.	gene_id "YNL213C"; transcript_id "YNL213C"; exon_number "1"; gene_name "RRG9"; gene_source "SGD"; gene_biotype "protein_coding"; transcript_name "RRG9"; transcript_source "SGD"; transcript_biotype "protein_coding"; exon_id "YNL213C.1";
XIV	SGD	CDS	246463	247104	.	-	0	gene_id "YNL213C"; transcript_id "YNL213C"; exon_number "1"; gene_name "RRG9"; gene_source "SGD"; gene_biotype "protein_coding"; transcript_name "RRG9"; transcript_source "SGD"; transcript_biotype "protein_coding"; protein_id "YNL213C"; protein_version "1";
XIV	SGD	start_codon	247102	247104	.	-	0	gene_id "YNL213C"; transcript_id "YNL213C"; exon_number "1"; gene_name "RRG9"; gene_source "SGD"; gene_biotype "protein_coding"; transcript_name "RRG9"; transcript_source "SGD"; transcript_biotype "protein_coding";
XIV	SGD	stop_codon	246460	246462	.	-	0	gene_id "YNL213C"; transcript_id "YNL213C"; exon_number "1"; gene_name "RRG9"; gene_source "SGD"; gene_biotype "protein_coding"; transcript_name "RRG9"; transcript_source "SGD"; transcript_biotype "protein_coding";
XIV	SGD	gene	247378	249969	.	+	.	gene_id "YNL212W"; gene_name "VID27"; gene_source "SGD"; gene_biotype "protein_coding";
XIV	SGD	transcript	247378	249969	.	+	.	gene_id "YNL212W"; transcript_id "YNL212W"; gene_name "VID27"; gene_source "SGD"; gene_biotype "protein_coding"; transcript_name "VID27"; transcript_source "SGD"; transcript_biotype "protein_coding";
XIV	SGD	exon	247378	249969	.	+	.	gene_id "YNL212W"; transcript_id "YNL212W"; exon_number "1"; gene_name "VID27"; gene_source "SGD"; gene_biotype "protein_coding"; transcript_name "VID27"; transcript_source "SGD"; transcript_biotype "protein_coding"; exon_id "YNL212W.1";
XIV	SGD	CDS	247461	249806	.	+	0	gene_id "YNL212W"; transcript_id "YNL212W"; exon_number "1"; gene_name "VID27"; gene_source "SGD"; gene_biotype "protein_coding"; transcript_name "VID27"; transcript_source "SGD"; transcript_biotype "protein_coding"; protein_id "YNL212W"; protein_version "1";
XIV	SGD	start_codon	247461	247463	.	+	0	gene_id "YNL212W"; transcript_id "YNL212W"; exon_number "1"; gene_name "VID27"; gene_source "SGD"; gene_biotype "protein_coding"; transcript_name "VID27"; transcript_source "SGD"; transcript_biotype "protein_coding";
XIV	SGD	stop_codon	249807	249809	.	+	0	gene_id "YNL212W"; transcript_id "YNL212W"; exon_number "1"; gene_name "VID27"; gene_source "SGD"; gene_biotype "protein_coding"; transcript_name "VID27"; transcript_source "SGD"; transcript_biotype "protein_coding";
XIV	SGD	gene	249820	251739	.	-	.	gene_id "YNL211C"; gene_source "SGD"; gene_biotype "protein_coding";
XIV	SGD	transcript	249820	251739	.	-	.	gene_id "YNL211C"; transcript_id "YNL211C"; gene_source "SGD"; gene_biotype "protein_coding"; transcript_source "SGD"; transcript_biotype "protein_coding";
XIV	SGD	exon	249820	251739	.	-	.	gene_id "YNL211C"; transcript_id "YNL211C"; exon_number "1"; gene_source "SGD"; gene_biotype "protein_coding"; transcript_source "SGD"; transcript_biotype "protein_coding"; exon_id "YNL211C.1";
XIV	SGD	CDS	250058	250315	.	-	0	gene_id "YNL211C"; transcript_id "YNL211C"; exon_number "1"; gene_source "SGD"; gene_biotype "protein_coding"; transcript_source "SGD"; transcript_biotype "protein_coding"; protein_id "YNL211C"; protein_version "1";
XIV	SGD	start_codon	250313	250315	.	-	0	gene_id "YNL211C"; transcript_id "YNL211C"; exon_number "1"; gene_source "SGD"; gene_biotype "protein_coding"; transcript_source "SGD"; transcript_biotype "protein_coding";
XIV	SGD	stop_codon	250055	250057	.	-	0	gene_id "YNL211C"; transcript_id "YNL211C"; exon_number "1"; gene_source "SGD"; gene_biotype "protein_coding"; transcript_source "SGD"; transcript_biotype "protein_coding";
XIV	SGD	gene	250931	251743	.	+	.	gene_id "YNL210W"; gene_name "MER1"; gene_source "SGD"; gene_biotype "protein_coding";
XIV	SGD	transcript	250931	251743	.	+	.	gene_id "YNL210W"; transcript_id "YNL210W"; gene_name "MER1"; gene_source "SGD"; gene_biotype "protein_coding"; transcript_name "MER1"; transcript_source "SGD"; transcript_biotype "protein_coding";
XIV	SGD	exon	250931	251743	.	+	.	gene_id "YNL210W"; transcript_id "YNL210W"; exon_number "1"; gene_name "MER1"; gene_source "SGD"; gene_biotype "protein_coding"; transcript_name "MER1"; transcript_source "SGD"; transcript_biotype "protein_coding"; exon_id "YNL210W.1";
XIV	SGD	CDS	250931	251740	.	+	0	gene_id "YNL210W"; transcript_id "YNL210W"; exon_number "1"; gene_name "MER1"; gene_source "SGD"; gene_biotype "protein_coding"; transcript_name "MER1"; transcript_source "SGD"; transcript_biotype "protein_coding"; protein_id "YNL210W"; protein_version "1";
XIV	SGD	start_codon	250931	250933	.	+	0	gene_id "YNL210W"; transcript_id "YNL210W"; exon_number "1"; gene_name "MER1"; gene_source "SGD"; gene_biotype "protein_coding"; transcript_name "MER1"; transcript_source "SGD"; transcript_biotype "protein_coding";
XIV	SGD	stop_codon	251741	251743	.	+	0	gene_id "YNL210W"; transcript_id "YNL210W"; exon_number "1"; gene_name "MER1"; gene_source "SGD"; gene_biotype "protein_coding"; transcript_name "MER1"; transcript_source "SGD"; transcript_biotype "protein_coding";
XIV	SGD	gene	251978	254050	.	+	.	gene_id "YNL209W"; gene_name "SSB2"; gene_source "SGD"; gene_biotype "protein_coding";
XIV	SGD	transcript	251978	254050	.	+	.	gene_id "YNL209W"; transcript_id "YNL209W"; gene_name "SSB2"; gene_source "SGD"; gene_biotype "protein_coding"; transcript_name "SSB2"; transcript_source "SGD"; transcript_biotype "protein_coding";
XIV	SGD	exon	251978	254050	.	+	.	gene_id "YNL209W"; transcript_id "YNL209W"; exon_number "1"; gene_name "SSB2"; gene_source "SGD"; gene_biotype "protein_coding"; transcript_name "SSB2"; transcript_source "SGD"; transcript_biotype "protein_coding"; exon_id "YNL209W.1";
XIV	SGD	CDS	252059	253897	.	+	0	gene_id "YNL209W"; transcript_id "YNL209W"; exon_number "1"; gene_name "SSB2"; gene_source "SGD"; gene_biotype "protein_coding"; transcript_name "SSB2"; transcript_source "SGD"; transcript_biotype "protein_coding"; protein_id "YNL209W"; protein_version "1";
XIV	SGD	start_codon	252059	252061	.	+	0	gene_id "YNL209W"; transcript_id "YNL209W"; exon_number "1"; gene_name "SSB2"; gene_source "SGD"; gene_biotype "protein_coding"; transcript_name "SSB2"; transcript_source "SGD"; transcript_biotype "protein_coding";
XIV	SGD	stop_codon	253898	253900	.	+	0	gene_id "YNL209W"; transcript_id "YNL209W"; exon_number "1"; gene_name "SSB2"; gene_source "SGD"; gene_biotype "protein_coding"; transcript_name "SSB2"; transcript_source "SGD"; transcript_biotype "protein_coding";
XIV	SGD	gene	254315	255165	.	+	.	gene_id "YNL208W"; gene_source "SGD"; gene_biotype "protein_coding";
XIV	SGD	transcript	254315	255165	.	+	.	gene_id "YNL208W"; transcript_id "YNL208W"; gene_source "SGD"; gene_biotype "protein_coding"; transcript_source "SGD"; transcript_biotype "protein_coding";
XIV	SGD	exon	254315	255165	.	+	.	gene_id "YNL208W"; transcript_id "YNL208W"; exon_number "1"; gene_source "SGD"; gene_biotype "protein_coding"; transcript_source "SGD"; transcript_biotype "protein_coding"; exon_id "YNL208W.1";
XIV	SGD	CDS	254418	255014	.	+	0	gene_id "YNL208W"; transcript_id "YNL208W"; exon_number "1"; gene_source "SGD"; gene_biotype "protein_coding"; transcript_source "SGD"; transcript_biotype "protein_coding"; protein_id "YNL208W"; protein_version "1";
XIV	SGD	start_codon	254418	254420	.	+	0	gene_id "YNL208W"; transcript_id "YNL208W"; exon_number "1"; gene_source "SGD"; gene_biotype "protein_coding"; transcript_source "SGD"; transcript_biotype "protein_coding";
XIV	SGD	stop_codon	255015	255017	.	+	0	gene_id "YNL208W"; transcript_id "YNL208W"; exon_number "1"; gene_source "SGD"; gene_biotype "protein_coding"; transcript_source "SGD"; transcript_biotype "protein_coding";
XIV	SGD	gene	255228	256811	.	+	.	gene_id "YNL207W"; gene_name "RIO2"; gene_source "SGD"; gene_biotype "protein_coding";
XIV	SGD	transcript	255228	256811	.	+	.	gene_id "YNL207W"; transcript_id "YNL207W"; gene_name "RIO2"; gene_source "SGD"; gene_biotype "protein_coding"; transcript_name "RIO2"; transcript_source "SGD"; transcript_biotype "protein_coding";
XIV	SGD	exon	255228	256811	.	+	.	gene_id "YNL207W"; transcript_id "YNL207W"; exon_number "1"; gene_name "RIO2"; gene_source "SGD"; gene_biotype "protein_coding"; transcript_name "RIO2"; transcript_source "SGD"; transcript_biotype "protein_coding"; exon_id "YNL207W.1";
XIV	SGD	CDS	255353	256627	.	+	0	gene_id "YNL207W"; transcript_id "YNL207W"; exon_number "1"; gene_name "RIO2"; gene_source "SGD"; gene_biotype "protein_coding"; transcript_name "RIO2"; transcript_source "SGD"; transcript_biotype "protein_coding"; protein_id "YNL207W"; protein_version "1";
XIV	SGD	start_codon	255353	255355	.	+	0	gene_id "YNL207W"; transcript_id "YNL207W"; exon_number "1"; gene_name "RIO2"; gene_source "SGD"; gene_biotype "protein_coding"; transcript_name "RIO2"; transcript_source "SGD"; transcript_biotype "protein_coding";
XIV	SGD	stop_codon	256628	256630	.	+	0	gene_id "YNL207W"; transcript_id "YNL207W"; exon_number "1"; gene_name "RIO2"; gene_source "SGD"; gene_biotype "protein_coding"; transcript_name "RIO2"; transcript_source "SGD"; transcript_biotype "protein_coding";
XIV	SGD	gene	256788	258155	.	-	.	gene_id "YNL206C"; gene_name "RTT106"; gene_source "SGD"; gene_biotype "protein_coding";
XIV	SGD	transcript	256788	258155	.	-	.	gene_id "YNL206C"; transcript_id "YNL206C"; gene_name "RTT106"; gene_source "SGD"; gene_biotype "protein_coding"; transcript_name "RTT106"; transcript_source "SGD"; transcript_biotype "protein_coding";
XIV	SGD	exon	256788	258155	.	-	.	gene_id "YNL206C"; transcript_id "YNL206C"; exon_number "1"; gene_name "RTT106"; gene_source "SGD"; gene_biotype "protein_coding"; transcript_name "RTT106"; transcript_source "SGD"; transcript_biotype "protein_coding"; exon_id "YNL206C.1";
XIV	SGD	CDS	256791	258155	.	-	0	gene_id "YNL206C"; transcript_id "YNL206C"; exon_number "1"; gene_name "RTT106"; gene_source "SGD"; gene_biotype "protein_coding"; transcript_name "RTT106"; transcript_source "SGD"; transcript_biotype "protein_coding"; protein_id "YNL206C"; protein_version "1";
XIV	SGD	start_codon	258153	258155	.	-	0	gene_id "YNL206C"; transcript_id "YNL206C"; exon_number "1"; gene_name "RTT106"; gene_source "SGD"; gene_biotype "protein_coding"; transcript_name "RTT106"; transcript_source "SGD"; transcript_biotype "protein_coding";
XIV	SGD	stop_codon	256788	256790	.	-	0	gene_id "YNL206C"; transcript_id "YNL206C"; exon_number "1"; gene_name "RTT106"; gene_source "SGD"; gene_biotype "protein_coding"; transcript_name "RTT106"; transcript_source "SGD"; transcript_biotype "protein_coding";
XIV	SGD	gene	258155	258577	.	-	.	gene_id "YNL205C"; gene_source "SGD"; gene_biotype "protein_coding";
XIV	SGD	transcript	258155	258577	.	-	.	gene_id "YNL205C"; transcript_id "YNL205C"; gene_source "SGD"; gene_biotype "protein_coding"; transcript_source "SGD"; transcript_biotype "protein_coding";
XIV	SGD	exon	258155	258577	.	-	.	gene_id "YNL205C"; transcript_id "YNL205C"; exon_number "1"; gene_source "SGD"; gene_biotype "protein_coding"; transcript_source "SGD"; transcript_biotype "protein_coding"; exon_id "YNL205C.1";
XIV	SGD	CDS	258158	258577	.	-	0	gene_id "YNL205C"; transcript_id "YNL205C"; exon_number "1"; gene_source "SGD"; gene_biotype "protein_coding"; transcript_source "SGD"; transcript_biotype "protein_coding"; protein_id "YNL205C"; protein_version "1";
XIV	SGD	start_codon	258575	258577	.	-	0	gene_id "YNL205C"; transcript_id "YNL205C"; exon_number "1"; gene_source "SGD"; gene_biotype "protein_coding"; transcript_source "SGD"; transcript_biotype "protein_coding";
XIV	SGD	stop_codon	258155	258157	.	-	0	gene_id "YNL205C"; transcript_id "YNL205C"; exon_number "1"; gene_source "SGD"; gene_biotype "protein_coding"; transcript_source "SGD"; transcript_biotype "protein_coding";
XIV	SGD	gene	258375	259277	.	-	.	gene_id "YNL204C"; gene_name "SPS18"; gene_source "SGD"; gene_biotype "protein_coding";
XIV	SGD	transcript	258375	259277	.	-	.	gene_id "YNL204C"; transcript_id "YNL204C"; gene_name "SPS18"; gene_source "SGD"; gene_biotype "protein_coding"; transcript_name "SPS18"; transcript_source "SGD"; transcript_biotype "protein_coding";
XIV	SGD	exon	258375	259277	.	-	.	gene_id "YNL204C"; transcript_id "YNL204C"; exon_number "1"; gene_name "SPS18"; gene_source "SGD"; gene_biotype "protein_coding"; transcript_name "SPS18"; transcript_source "SGD"; transcript_biotype "protein_coding"; exon_id "YNL204C.1";
XIV	SGD	CDS	258378	259277	.	-	0	gene_id "YNL204C"; transcript_id "YNL204C"; exon_number "1"; gene_name "SPS18"; gene_source "SGD"; gene_biotype "protein_coding"; transcript_name "SPS18"; transcript_source "SGD"; transcript_biotype "protein_coding"; protein_id "YNL204C"; protein_version "1";
XIV	SGD	start_codon	259275	259277	.	-	0	gene_id "YNL204C"; transcript_id "YNL204C"; exon_number "1"; gene_name "SPS18"; gene_source "SGD"; gene_biotype "protein_coding"; transcript_name "SPS18"; transcript_source "SGD"; transcript_biotype "protein_coding";
XIV	SGD	stop_codon	258375	258377	.	-	0	gene_id "YNL204C"; transcript_id "YNL204C"; exon_number "1"; gene_name "SPS18"; gene_source "SGD"; gene_biotype "protein_coding"; transcript_name "SPS18"; transcript_source "SGD"; transcript_biotype "protein_coding";
XIV	SGD	gene	259439	260050	.	-	.	gene_id "YNL203C"; gene_source "SGD"; gene_biotype "protein_coding";
XIV	SGD	transcript	259439	260050	.	-	.	gene_id "YNL203C"; transcript_id "YNL203C"; gene_source "SGD"; gene_biotype "protein_coding"; transcript_source "SGD"; transcript_biotype "protein_coding";
XIV	SGD	exon	259439	260050	.	-	.	gene_id "YNL203C"; transcript_id "YNL203C"; exon_number "1"; gene_source "SGD"; gene_biotype "protein_coding"; transcript_source "SGD"; transcript_biotype "protein_coding"; exon_id "YNL203C.1";
XIV	SGD	CDS	259442	260050	.	-	0	gene_id "YNL203C"; transcript_id "YNL203C"; exon_number "1"; gene_source "SGD"; gene_biotype "protein_coding"; transcript_source "SGD"; transcript_biotype "protein_coding"; protein_id "YNL203C"; protein_version "1";
XIV	SGD	start_codon	260048	260050	.	-	0	gene_id "YNL203C"; transcript_id "YNL203C"; exon_number "1"; gene_source "SGD"; gene_biotype "protein_coding"; transcript_source "SGD"; transcript_biotype "protein_coding";
XIV	SGD	stop_codon	259439	259441	.	-	0	gene_id "YNL203C"; transcript_id "YNL203C"; exon_number "1"; gene_source "SGD"; gene_biotype "protein_coding"; transcript_source "SGD"; transcript_biotype "protein_coding";
XIV	SGD	gene	259578	260456	.	+	.	gene_id "YNL202W"; gene_name "SPS19"; gene_source "SGD"; gene_biotype "protein_coding";
XIV	SGD	transcript	259578	260456	.	+	.	gene_id "YNL202W"; transcript_id "YNL202W"; gene_name "SPS19"; gene_source "SGD"; gene_biotype "protein_coding"; transcript_name "SPS19"; transcript_source "SGD"; transcript_biotype "protein_coding";
XIV	SGD	exon	259578	260456	.	+	.	gene_id "YNL202W"; transcript_id "YNL202W"; exon_number "1"; gene_name "SPS19"; gene_source "SGD"; gene_biotype "protein_coding"; transcript_name "SPS19"; transcript_source "SGD"; transcript_biotype "protein_coding"; exon_id "YNL202W.1";
XIV	SGD	CDS	259578	260453	.	+	0	gene_id "YNL202W"; transcript_id "YNL202W"; exon_number "1"; gene_name "SPS19"; gene_source "SGD"; gene_biotype "protein_coding"; transcript_name "SPS19"; transcript_source "SGD"; transcript_biotype "protein_coding"; protein_id "YNL202W"; protein_version "1";
XIV	SGD	start_codon	259578	259580	.	+	0	gene_id "YNL202W"; transcript_id "YNL202W"; exon_number "1"; gene_name "SPS19"; gene_source "SGD"; gene_biotype "protein_coding"; transcript_name "SPS19"; transcript_source "SGD"; transcript_biotype "protein_coding";
XIV	SGD	stop_codon	260454	260456	.	+	0	gene_id "YNL202W"; transcript_id "YNL202W"; exon_number "1"; gene_name "SPS19"; gene_source "SGD"; gene_biotype "protein_coding"; transcript_name "SPS19"; transcript_source "SGD"; transcript_biotype "protein_coding";
XIV	SGD	gene	260627	263464	.	-	.	gene_id "YNL201C"; gene_name "PSY2"; gene_source "SGD"; gene_biotype "protein_coding";
XIV	SGD	transcript	260627	263464	.	-	.	gene_id "YNL201C"; transcript_id "YNL201C"; gene_name "PSY2"; gene_source "SGD"; gene_biotype "protein_coding"; transcript_name "PSY2"; transcript_source "SGD"; transcript_biotype "protein_coding";
XIV	SGD	exon	260627	263464	.	-	.	gene_id "YNL201C"; transcript_id "YNL201C"; exon_number "1"; gene_name "PSY2"; gene_source "SGD"; gene_biotype "protein_coding"; transcript_name "PSY2"; transcript_source "SGD"; transcript_biotype "protein_coding"; exon_id "YNL201C.1";
XIV	SGD	CDS	260630	263203	.	-	0	gene_id "YNL201C"; transcript_id "YNL201C"; exon_number "1"; gene_name "PSY2"; gene_source "SGD"; gene_biotype "protein_coding"; transcript_name "PSY2"; transcript_source "SGD"; transcript_biotype "protein_coding"; protein_id "YNL201C"; protein_version "1";
XIV	SGD	start_codon	263201	263203	.	-	0	gene_id "YNL201C"; transcript_id "YNL201C"; exon_number "1"; gene_name "PSY2"; gene_source "SGD"; gene_biotype "protein_coding"; transcript_name "PSY2"; transcript_source "SGD"; transcript_biotype "protein_coding";
XIV	SGD	stop_codon	260627	260629	.	-	0	gene_id "YNL201C"; transcript_id "YNL201C"; exon_number "1"; gene_name "PSY2"; gene_source "SGD"; gene_biotype "protein_coding"; transcript_name "PSY2"; transcript_source "SGD"; transcript_biotype "protein_coding";
XIV	SGD	gene	263633	264573	.	-	.	gene_id "YNL200C"; gene_source "SGD"; gene_biotype "protein_coding";
XIV	SGD	transcript	263633	264573	.	-	.	gene_id "YNL200C"; transcript_id "YNL200C"; gene_source "SGD"; gene_biotype "protein_coding"; transcript_source "SGD"; transcript_biotype "protein_coding";
XIV	SGD	exon	263633	264573	.	-	.	gene_id "YNL200C"; transcript_id "YNL200C"; exon_number "1"; gene_source "SGD"; gene_biotype "protein_coding"; transcript_source "SGD"; transcript_biotype "protein_coding"; exon_id "YNL200C.1";
XIV	SGD	CDS	263716	264453	.	-	0	gene_id "YNL200C"; transcript_id "YNL200C"; exon_number "1"; gene_source "SGD"; gene_biotype "protein_coding"; transcript_source "SGD"; transcript_biotype "protein_coding"; protein_id "YNL200C"; protein_version "1";
XIV	SGD	start_codon	264451	264453	.	-	0	gene_id "YNL200C"; transcript_id "YNL200C"; exon_number "1"; gene_source "SGD"; gene_biotype "protein_coding"; transcript_source "SGD"; transcript_biotype "protein_coding";
XIV	SGD	stop_codon	263713	263715	.	-	0	gene_id "YNL200C"; transcript_id "YNL200C"; exon_number "1"; gene_source "SGD"; gene_biotype "protein_coding"; transcript_source "SGD"; transcript_biotype "protein_coding";
XIV	SGD	gene	264926	266530	.	-	.	gene_id "YNL199C"; gene_name "GCR2"; gene_source "SGD"; gene_biotype "protein_coding";
XIV	SGD	transcript	264926	266530	.	-	.	gene_id "YNL199C"; transcript_id "YNL199C"; gene_name "GCR2"; gene_source "SGD"; gene_biotype "protein_coding"; transcript_name "GCR2"; transcript_source "SGD"; transcript_biotype "protein_coding";
XIV	SGD	exon	264926	266530	.	-	.	gene_id "YNL199C"; transcript_id "YNL199C"; exon_number "1"; gene_name "GCR2"; gene_source "SGD"; gene_biotype "protein_coding"; transcript_name "GCR2"; transcript_source "SGD"; transcript_biotype "protein_coding"; exon_id "YNL199C.1";
XIV	SGD	CDS	264929	266530	.	-	0	gene_id "YNL199C"; transcript_id "YNL199C"; exon_number "1"; gene_name "GCR2"; gene_source "SGD"; gene_biotype "protein_coding"; transcript_name "GCR2"; transcript_source "SGD"; transcript_biotype "protein_coding"; protein_id "YNL199C"; protein_version "1";
XIV	SGD	start_codon	266528	266530	.	-	0	gene_id "YNL199C"; transcript_id "YNL199C"; exon_number "1"; gene_name "GCR2"; gene_source "SGD"; gene_biotype "protein_coding"; transcript_name "GCR2"; transcript_source "SGD"; transcript_biotype "protein_coding";
XIV	SGD	stop_codon	264926	264928	.	-	0	gene_id "YNL199C"; transcript_id "YNL199C"; exon_number "1"; gene_name "GCR2"; gene_source "SGD"; gene_biotype "protein_coding"; transcript_name "GCR2"; transcript_source "SGD"; transcript_biotype "protein_coding";
XIV	SGD	gene	266514	266816	.	-	.	gene_id "YNL198C"; gene_source "SGD"; gene_biotype "protein_coding";
XIV	SGD	transcript	266514	266816	.	-	.	gene_id "YNL198C"; transcript_id "YNL198C"; gene_source "SGD"; gene_biotype "protein_coding"; transcript_source "SGD"; transcript_biotype "protein_coding";
XIV	SGD	exon	266514	266816	.	-	.	gene_id "YNL198C"; transcript_id "YNL198C"; exon_number "1"; gene_source "SGD"; gene_biotype "protein_coding"; transcript_source "SGD"; transcript_biotype "protein_coding"; exon_id "YNL198C.1";
XIV	SGD	CDS	266517	266816	.	-	0	gene_id "YNL198C"; transcript_id "YNL198C"; exon_number "1"; gene_source "SGD"; gene_biotype "protein_coding"; transcript_source "SGD"; transcript_biotype "protein_coding"; protein_id "YNL198C"; protein_version "1";
```
