## Supplementary material for "Gene regulatory network reconstruction using single-cell RNA sequencing of barcoded genotypes in diverse environments": Jackson_2019_Supplemental_Data_4.tar.gz: Saccharomyces_cerevisiae.R64-1-1.Marker.UTR.notRNA.gtf (part 7 of 10)

```
XIV	SGD	start_codon	266814	266816	.	-	0	gene_id "YNL198C"; transcript_id "YNL198C"; exon_number "1"; gene_source "SGD"; gene_biotype "protein_coding"; transcript_source "SGD"; transcript_biotype "protein_coding";
XIV	SGD	stop_codon	266514	266516	.	-	0	gene_id "YNL198C"; transcript_id "YNL198C"; exon_number "1"; gene_source "SGD"; gene_biotype "protein_coding"; transcript_source "SGD"; transcript_biotype "protein_coding";
XIV	SGD	gene	266916	269953	.	-	.	gene_id "YNL197C"; gene_name "WHI3"; gene_source "SGD"; gene_biotype "protein_coding";
XIV	SGD	transcript	266916	269953	.	-	.	gene_id "YNL197C"; transcript_id "YNL197C"; gene_name "WHI3"; gene_source "SGD"; gene_biotype "protein_coding"; transcript_name "WHI3"; transcript_source "SGD"; transcript_biotype "protein_coding";
XIV	SGD	exon	266916	269953	.	-	.	gene_id "YNL197C"; transcript_id "YNL197C"; exon_number "1"; gene_name "WHI3"; gene_source "SGD"; gene_biotype "protein_coding"; transcript_name "WHI3"; transcript_source "SGD"; transcript_biotype "protein_coding"; exon_id "YNL197C.1";
XIV	SGD	CDS	267611	269593	.	-	0	gene_id "YNL197C"; transcript_id "YNL197C"; exon_number "1"; gene_name "WHI3"; gene_source "SGD"; gene_biotype "protein_coding"; transcript_name "WHI3"; transcript_source "SGD"; transcript_biotype "protein_coding"; protein_id "YNL197C"; protein_version "1";
XIV	SGD	start_codon	269591	269593	.	-	0	gene_id "YNL197C"; transcript_id "YNL197C"; exon_number "1"; gene_name "WHI3"; gene_source "SGD"; gene_biotype "protein_coding"; transcript_name "WHI3"; transcript_source "SGD"; transcript_biotype "protein_coding";
XIV	SGD	stop_codon	267608	267610	.	-	0	gene_id "YNL197C"; transcript_id "YNL197C"; exon_number "1"; gene_name "WHI3"; gene_source "SGD"; gene_biotype "protein_coding"; transcript_name "WHI3"; transcript_source "SGD"; transcript_biotype "protein_coding";
XIV	SGD	gene	270275	271171	.	-	.	gene_id "YNL196C"; gene_name "SLZ1"; gene_source "SGD"; gene_biotype "protein_coding";
XIV	SGD	transcript	270275	271171	.	-	.	gene_id "YNL196C"; transcript_id "YNL196C"; gene_name "SLZ1"; gene_source "SGD"; gene_biotype "protein_coding"; transcript_name "SLZ1"; transcript_source "SGD"; transcript_biotype "protein_coding";
XIV	SGD	exon	270275	271171	.	-	.	gene_id "YNL196C"; transcript_id "YNL196C"; exon_number "1"; gene_name "SLZ1"; gene_source "SGD"; gene_biotype "protein_coding"; transcript_name "SLZ1"; transcript_source "SGD"; transcript_biotype "protein_coding"; exon_id "YNL196C.1";
XIV	SGD	CDS	270278	271171	.	-	0	gene_id "YNL196C"; transcript_id "YNL196C"; exon_number "1"; gene_name "SLZ1"; gene_source "SGD"; gene_biotype "protein_coding"; transcript_name "SLZ1"; transcript_source "SGD"; transcript_biotype "protein_coding"; protein_id "YNL196C"; protein_version "1";
XIV	SGD	start_codon	271169	271171	.	-	0	gene_id "YNL196C"; transcript_id "YNL196C"; exon_number "1"; gene_name "SLZ1"; gene_source "SGD"; gene_biotype "protein_coding"; transcript_name "SLZ1"; transcript_source "SGD"; transcript_biotype "protein_coding";
XIV	SGD	stop_codon	270275	270277	.	-	0	gene_id "YNL196C"; transcript_id "YNL196C"; exon_number "1"; gene_name "SLZ1"; gene_source "SGD"; gene_biotype "protein_coding"; transcript_name "SLZ1"; transcript_source "SGD"; transcript_biotype "protein_coding";
XIV	SGD	gene	271523	272308	.	-	.	gene_id "YNL195C"; gene_source "SGD"; gene_biotype "protein_coding";
XIV	SGD	transcript	271523	272308	.	-	.	gene_id "YNL195C"; transcript_id "YNL195C"; gene_source "SGD"; gene_biotype "protein_coding"; transcript_source "SGD"; transcript_biotype "protein_coding";
XIV	SGD	exon	271523	272308	.	-	.	gene_id "YNL195C"; transcript_id "YNL195C"; exon_number "1"; gene_source "SGD"; gene_biotype "protein_coding"; transcript_source "SGD"; transcript_biotype "protein_coding"; exon_id "YNL195C.1";
XIV	SGD	CDS	271526	272308	.	-	0	gene_id "YNL195C"; transcript_id "YNL195C"; exon_number "1"; gene_source "SGD"; gene_biotype "protein_coding"; transcript_source "SGD"; transcript_biotype "protein_coding"; protein_id "YNL195C"; protein_version "1";
XIV	SGD	start_codon	272306	272308	.	-	0	gene_id "YNL195C"; transcript_id "YNL195C"; exon_number "1"; gene_source "SGD"; gene_biotype "protein_coding"; transcript_source "SGD"; transcript_biotype "protein_coding";
XIV	SGD	stop_codon	271523	271525	.	-	0	gene_id "YNL195C"; transcript_id "YNL195C"; exon_number "1"; gene_source "SGD"; gene_biotype "protein_coding"; transcript_source "SGD"; transcript_biotype "protein_coding";
XIV	SGD	gene	272710	273615	.	-	.	gene_id "YNL194C"; gene_source "SGD"; gene_biotype "protein_coding";
XIV	SGD	transcript	272710	273615	.	-	.	gene_id "YNL194C"; transcript_id "YNL194C"; gene_source "SGD"; gene_biotype "protein_coding"; transcript_source "SGD"; transcript_biotype "protein_coding";
XIV	SGD	exon	272710	273615	.	-	.	gene_id "YNL194C"; transcript_id "YNL194C"; exon_number "1"; gene_source "SGD"; gene_biotype "protein_coding"; transcript_source "SGD"; transcript_biotype "protein_coding"; exon_id "YNL194C.1";
XIV	SGD	CDS	272713	273615	.	-	0	gene_id "YNL194C"; transcript_id "YNL194C"; exon_number "1"; gene_source "SGD"; gene_biotype "protein_coding"; transcript_source "SGD"; transcript_biotype "protein_coding"; protein_id "YNL194C"; protein_version "1";
XIV	SGD	start_codon	273613	273615	.	-	0	gene_id "YNL194C"; transcript_id "YNL194C"; exon_number "1"; gene_source "SGD"; gene_biotype "protein_coding"; transcript_source "SGD"; transcript_biotype "protein_coding";
XIV	SGD	stop_codon	272710	272712	.	-	0	gene_id "YNL194C"; transcript_id "YNL194C"; exon_number "1"; gene_source "SGD"; gene_biotype "protein_coding"; transcript_source "SGD"; transcript_biotype "protein_coding";
XIV	SGD	gene	274344	276162	.	+	.	gene_id "YNL193W"; gene_source "SGD"; gene_biotype "protein_coding";
XIV	SGD	transcript	274344	276162	.	+	.	gene_id "YNL193W"; transcript_id "YNL193W"; gene_source "SGD"; gene_biotype "protein_coding"; transcript_source "SGD"; transcript_biotype "protein_coding";
XIV	SGD	exon	274344	276162	.	+	.	gene_id "YNL193W"; transcript_id "YNL193W"; exon_number "1"; gene_source "SGD"; gene_biotype "protein_coding"; transcript_source "SGD"; transcript_biotype "protein_coding"; exon_id "YNL193W.1";
XIV	SGD	CDS	274368	276041	.	+	0	gene_id "YNL193W"; transcript_id "YNL193W"; exon_number "1"; gene_source "SGD"; gene_biotype "protein_coding"; transcript_source "SGD"; transcript_biotype "protein_coding"; protein_id "YNL193W"; protein_version "1";
XIV	SGD	start_codon	274368	274370	.	+	0	gene_id "YNL193W"; transcript_id "YNL193W"; exon_number "1"; gene_source "SGD"; gene_biotype "protein_coding"; transcript_source "SGD"; transcript_biotype "protein_coding";
XIV	SGD	stop_codon	276042	276044	.	+	0	gene_id "YNL193W"; transcript_id "YNL193W"; exon_number "1"; gene_source "SGD"; gene_biotype "protein_coding"; transcript_source "SGD"; transcript_biotype "protein_coding";
XIV	SGD	gene	276341	279897	.	+	.	gene_id "YNL192W"; gene_name "CHS1"; gene_source "SGD"; gene_biotype "protein_coding";
XIV	SGD	transcript	276341	279897	.	+	.	gene_id "YNL192W"; transcript_id "YNL192W"; gene_name "CHS1"; gene_source "SGD"; gene_biotype "protein_coding"; transcript_name "CHS1"; transcript_source "SGD"; transcript_biotype "protein_coding";
XIV	SGD	exon	276341	279897	.	+	.	gene_id "YNL192W"; transcript_id "YNL192W"; exon_number "1"; gene_name "CHS1"; gene_source "SGD"; gene_biotype "protein_coding"; transcript_name "CHS1"; transcript_source "SGD"; transcript_biotype "protein_coding"; exon_id "YNL192W.1";
XIV	SGD	CDS	276502	279894	.	+	0	gene_id "YNL192W"; transcript_id "YNL192W"; exon_number "1"; gene_name "CHS1"; gene_source "SGD"; gene_biotype "protein_coding"; transcript_name "CHS1"; transcript_source "SGD"; transcript_biotype "protein_coding"; protein_id "YNL192W"; protein_version "1";
XIV	SGD	start_codon	276502	276504	.	+	0	gene_id "YNL192W"; transcript_id "YNL192W"; exon_number "1"; gene_name "CHS1"; gene_source "SGD"; gene_biotype "protein_coding"; transcript_name "CHS1"; transcript_source "SGD"; transcript_biotype "protein_coding";
XIV	SGD	stop_codon	279895	279897	.	+	0	gene_id "YNL192W"; transcript_id "YNL192W"; exon_number "1"; gene_name "CHS1"; gene_source "SGD"; gene_biotype "protein_coding"; transcript_name "CHS1"; transcript_source "SGD"; transcript_biotype "protein_coding";
XIV	SGD	gene	280370	281581	.	+	.	gene_id "YNL191W"; gene_name "DUG3"; gene_source "SGD"; gene_biotype "protein_coding";
XIV	SGD	transcript	280370	281581	.	+	.	gene_id "YNL191W"; transcript_id "YNL191W"; gene_name "DUG3"; gene_source "SGD"; gene_biotype "protein_coding"; transcript_name "DUG3"; transcript_source "SGD"; transcript_biotype "protein_coding";
XIV	SGD	exon	280370	281581	.	+	.	gene_id "YNL191W"; transcript_id "YNL191W"; exon_number "1"; gene_name "DUG3"; gene_source "SGD"; gene_biotype "protein_coding"; transcript_name "DUG3"; transcript_source "SGD"; transcript_biotype "protein_coding"; exon_id "YNL191W.1";
XIV	SGD	CDS	280432	281502	.	+	0	gene_id "YNL191W"; transcript_id "YNL191W"; exon_number "1"; gene_name "DUG3"; gene_source "SGD"; gene_biotype "protein_coding"; transcript_name "DUG3"; transcript_source "SGD"; transcript_biotype "protein_coding"; protein_id "YNL191W"; protein_version "1";
XIV	SGD	start_codon	280432	280434	.	+	0	gene_id "YNL191W"; transcript_id "YNL191W"; exon_number "1"; gene_name "DUG3"; gene_source "SGD"; gene_biotype "protein_coding"; transcript_name "DUG3"; transcript_source "SGD"; transcript_biotype "protein_coding";
XIV	SGD	stop_codon	281503	281505	.	+	0	gene_id "YNL191W"; transcript_id "YNL191W"; exon_number "1"; gene_name "DUG3"; gene_source "SGD"; gene_biotype "protein_coding"; transcript_name "DUG3"; transcript_source "SGD"; transcript_biotype "protein_coding";
XIV	SGD	gene	282112	283636	.	+	.	gene_id "YNL190W"; gene_source "SGD"; gene_biotype "protein_coding";
XIV	SGD	transcript	282112	283636	.	+	.	gene_id "YNL190W"; transcript_id "YNL190W"; gene_source "SGD"; gene_biotype "protein_coding"; transcript_source "SGD"; transcript_biotype "protein_coding";
XIV	SGD	exon	282112	283636	.	+	.	gene_id "YNL190W"; transcript_id "YNL190W"; exon_number "1"; gene_source "SGD"; gene_biotype "protein_coding"; transcript_source "SGD"; transcript_biotype "protein_coding"; exon_id "YNL190W.1";
XIV	SGD	CDS	282395	283006	.	+	0	gene_id "YNL190W"; transcript_id "YNL190W"; exon_number "1"; gene_source "SGD"; gene_biotype "protein_coding"; transcript_source "SGD"; transcript_biotype "protein_coding"; protein_id "YNL190W"; protein_version "1";
XIV	SGD	start_codon	282395	282397	.	+	0	gene_id "YNL190W"; transcript_id "YNL190W"; exon_number "1"; gene_source "SGD"; gene_biotype "protein_coding"; transcript_source "SGD"; transcript_biotype "protein_coding";
XIV	SGD	stop_codon	283007	283009	.	+	0	gene_id "YNL190W"; transcript_id "YNL190W"; exon_number "1"; gene_source "SGD"; gene_biotype "protein_coding"; transcript_source "SGD"; transcript_biotype "protein_coding";
XIV	SGD	gene	284036	286151	.	+	.	gene_id "YNL189W"; gene_name "SRP1"; gene_source "SGD"; gene_biotype "protein_coding";
XIV	SGD	transcript	284036	286151	.	+	.	gene_id "YNL189W"; transcript_id "YNL189W"; gene_name "SRP1"; gene_source "SGD"; gene_biotype "protein_coding"; transcript_name "SRP1"; transcript_source "SGD"; transcript_biotype "protein_coding";
XIV	SGD	exon	284036	286151	.	+	.	gene_id "YNL189W"; transcript_id "YNL189W"; exon_number "1"; gene_name "SRP1"; gene_source "SGD"; gene_biotype "protein_coding"; transcript_name "SRP1"; transcript_source "SGD"; transcript_biotype "protein_coding"; exon_id "YNL189W.1";
XIV	SGD	CDS	284260	285885	.	+	0	gene_id "YNL189W"; transcript_id "YNL189W"; exon_number "1"; gene_name "SRP1"; gene_source "SGD"; gene_biotype "protein_coding"; transcript_name "SRP1"; transcript_source "SGD"; transcript_biotype "protein_coding"; protein_id "YNL189W"; protein_version "1";
XIV	SGD	start_codon	284260	284262	.	+	0	gene_id "YNL189W"; transcript_id "YNL189W"; exon_number "1"; gene_name "SRP1"; gene_source "SGD"; gene_biotype "protein_coding"; transcript_name "SRP1"; transcript_source "SGD"; transcript_biotype "protein_coding";
XIV	SGD	stop_codon	285886	285888	.	+	0	gene_id "YNL189W"; transcript_id "YNL189W"; exon_number "1"; gene_name "SRP1"; gene_source "SGD"; gene_biotype "protein_coding"; transcript_name "SRP1"; transcript_source "SGD"; transcript_biotype "protein_coding";
XIV	SGD	gene	286308	287609	.	+	.	gene_id "YNL188W"; gene_name "KAR1"; gene_source "SGD"; gene_biotype "protein_coding";
XIV	SGD	transcript	286308	287609	.	+	.	gene_id "YNL188W"; transcript_id "YNL188W"; gene_name "KAR1"; gene_source "SGD"; gene_biotype "protein_coding"; transcript_name "KAR1"; transcript_source "SGD"; transcript_biotype "protein_coding";
XIV	SGD	exon	286308	287609	.	+	.	gene_id "YNL188W"; transcript_id "YNL188W"; exon_number "1"; gene_name "KAR1"; gene_source "SGD"; gene_biotype "protein_coding"; transcript_name "KAR1"; transcript_source "SGD"; transcript_biotype "protein_coding"; exon_id "YNL188W.1";
XIV	SGD	CDS	286308	287606	.	+	0	gene_id "YNL188W"; transcript_id "YNL188W"; exon_number "1"; gene_name "KAR1"; gene_source "SGD"; gene_biotype "protein_coding"; transcript_name "KAR1"; transcript_source "SGD"; transcript_biotype "protein_coding"; protein_id "YNL188W"; protein_version "1";
XIV	SGD	start_codon	286308	286310	.	+	0	gene_id "YNL188W"; transcript_id "YNL188W"; exon_number "1"; gene_name "KAR1"; gene_source "SGD"; gene_biotype "protein_coding"; transcript_name "KAR1"; transcript_source "SGD"; transcript_biotype "protein_coding";
XIV	SGD	stop_codon	287607	287609	.	+	0	gene_id "YNL188W"; transcript_id "YNL188W"; exon_number "1"; gene_name "KAR1"; gene_source "SGD"; gene_biotype "protein_coding"; transcript_name "KAR1"; transcript_source "SGD"; transcript_biotype "protein_coding";
XIV	SGD	gene	287994	289067	.	+	.	gene_id "YNL187W"; gene_name "SWT21"; gene_source "SGD"; gene_biotype "protein_coding";
XIV	SGD	transcript	287994	289067	.	+	.	gene_id "YNL187W"; transcript_id "YNL187W"; gene_name "SWT21"; gene_source "SGD"; gene_biotype "protein_coding"; transcript_name "SWT21"; transcript_source "SGD"; transcript_biotype "protein_coding";
XIV	SGD	exon	287994	289067	.	+	.	gene_id "YNL187W"; transcript_id "YNL187W"; exon_number "1"; gene_name "SWT21"; gene_source "SGD"; gene_biotype "protein_coding"; transcript_name "SWT21"; transcript_source "SGD"; transcript_biotype "protein_coding"; exon_id "YNL187W.1";
XIV	SGD	CDS	287994	289064	.	+	0	gene_id "YNL187W"; transcript_id "YNL187W"; exon_number "1"; gene_name "SWT21"; gene_source "SGD"; gene_biotype "protein_coding"; transcript_name "SWT21"; transcript_source "SGD"; transcript_biotype "protein_coding"; protein_id "YNL187W"; protein_version "1";
XIV	SGD	start_codon	287994	287996	.	+	0	gene_id "YNL187W"; transcript_id "YNL187W"; exon_number "1"; gene_name "SWT21"; gene_source "SGD"; gene_biotype "protein_coding"; transcript_name "SWT21"; transcript_source "SGD"; transcript_biotype "protein_coding";
XIV	SGD	stop_codon	289065	289067	.	+	0	gene_id "YNL187W"; transcript_id "YNL187W"; exon_number "1"; gene_name "SWT21"; gene_source "SGD"; gene_biotype "protein_coding"; transcript_name "SWT21"; transcript_source "SGD"; transcript_biotype "protein_coding";
XIV	SGD	gene	289345	291983	.	+	.	gene_id "YNL186W"; gene_name "UBP10"; gene_source "SGD"; gene_biotype "protein_coding";
XIV	SGD	transcript	289345	291983	.	+	.	gene_id "YNL186W"; transcript_id "YNL186W"; gene_name "UBP10"; gene_source "SGD"; gene_biotype "protein_coding"; transcript_name "UBP10"; transcript_source "SGD"; transcript_biotype "protein_coding";
XIV	SGD	exon	289345	291983	.	+	.	gene_id "YNL186W"; transcript_id "YNL186W"; exon_number "1"; gene_name "UBP10"; gene_source "SGD"; gene_biotype "protein_coding"; transcript_name "UBP10"; transcript_source "SGD"; transcript_biotype "protein_coding"; exon_id "YNL186W.1";
XIV	SGD	CDS	289498	291873	.	+	0	gene_id "YNL186W"; transcript_id "YNL186W"; exon_number "1"; gene_name "UBP10"; gene_source "SGD"; gene_biotype "protein_coding"; transcript_name "UBP10"; transcript_source "SGD"; transcript_biotype "protein_coding"; protein_id "YNL186W"; protein_version "1";
XIV	SGD	start_codon	289498	289500	.	+	0	gene_id "YNL186W"; transcript_id "YNL186W"; exon_number "1"; gene_name "UBP10"; gene_source "SGD"; gene_biotype "protein_coding"; transcript_name "UBP10"; transcript_source "SGD"; transcript_biotype "protein_coding";
XIV	SGD	stop_codon	291874	291876	.	+	0	gene_id "YNL186W"; transcript_id "YNL186W"; exon_number "1"; gene_name "UBP10"; gene_source "SGD"; gene_biotype "protein_coding"; transcript_name "UBP10"; transcript_source "SGD"; transcript_biotype "protein_coding";
XIV	SGD	gene	292193	292669	.	-	.	gene_id "YNL185C"; gene_name "MRPL19"; gene_source "SGD"; gene_biotype "protein_coding";
XIV	SGD	transcript	292193	292669	.	-	.	gene_id "YNL185C"; transcript_id "YNL185C"; gene_name "MRPL19"; gene_source "SGD"; gene_biotype "protein_coding"; transcript_name "MRPL19"; transcript_source "SGD"; transcript_biotype "protein_coding";
XIV	SGD	exon	292193	292669	.	-	.	gene_id "YNL185C"; transcript_id "YNL185C"; exon_number "1"; gene_name "MRPL19"; gene_source "SGD"; gene_biotype "protein_coding"; transcript_name "MRPL19"; transcript_source "SGD"; transcript_biotype "protein_coding"; exon_id "YNL185C.1";
XIV	SGD	CDS	292196	292669	.	-	0	gene_id "YNL185C"; transcript_id "YNL185C"; exon_number "1"; gene_name "MRPL19"; gene_source "SGD"; gene_biotype "protein_coding"; transcript_name "MRPL19"; transcript_source "SGD"; transcript_biotype "protein_coding"; protein_id "YNL185C"; protein_version "1";
XIV	SGD	start_codon	292667	292669	.	-	0	gene_id "YNL185C"; transcript_id "YNL185C"; exon_number "1"; gene_name "MRPL19"; gene_source "SGD"; gene_biotype "protein_coding"; transcript_name "MRPL19"; transcript_source "SGD"; transcript_biotype "protein_coding";
XIV	SGD	stop_codon	292193	292195	.	-	0	gene_id "YNL185C"; transcript_id "YNL185C"; exon_number "1"; gene_name "MRPL19"; gene_source "SGD"; gene_biotype "protein_coding"; transcript_name "MRPL19"; transcript_source "SGD"; transcript_biotype "protein_coding";
XIV	SGD	gene	292557	292883	.	-	.	gene_id "YNL184C"; gene_source "SGD"; gene_biotype "protein_coding";
XIV	SGD	transcript	292557	292883	.	-	.	gene_id "YNL184C"; transcript_id "YNL184C"; gene_source "SGD"; gene_biotype "protein_coding"; transcript_source "SGD"; transcript_biotype "protein_coding";
XIV	SGD	exon	292557	292883	.	-	.	gene_id "YNL184C"; transcript_id "YNL184C"; exon_number "1"; gene_source "SGD"; gene_biotype "protein_coding"; transcript_source "SGD"; transcript_biotype "protein_coding"; exon_id "YNL184C.1";
XIV	SGD	CDS	292560	292883	.	-	0	gene_id "YNL184C"; transcript_id "YNL184C"; exon_number "1"; gene_source "SGD"; gene_biotype "protein_coding"; transcript_source "SGD"; transcript_biotype "protein_coding"; protein_id "YNL184C"; protein_version "1";
XIV	SGD	start_codon	292881	292883	.	-	0	gene_id "YNL184C"; transcript_id "YNL184C"; exon_number "1"; gene_source "SGD"; gene_biotype "protein_coding"; transcript_source "SGD"; transcript_biotype "protein_coding";
XIV	SGD	stop_codon	292557	292559	.	-	0	gene_id "YNL184C"; transcript_id "YNL184C"; exon_number "1"; gene_source "SGD"; gene_biotype "protein_coding"; transcript_source "SGD"; transcript_biotype "protein_coding";
XIV	SGD	gene	293137	295509	.	-	.	gene_id "YNL183C"; gene_name "NPR1"; gene_source "SGD"; gene_biotype "protein_coding";
XIV	SGD	transcript	293137	295509	.	-	.	gene_id "YNL183C"; transcript_id "YNL183C"; gene_name "NPR1"; gene_source "SGD"; gene_biotype "protein_coding"; transcript_name "NPR1"; transcript_source "SGD"; transcript_biotype "protein_coding";
XIV	SGD	exon	293137	295509	.	-	.	gene_id "YNL183C"; transcript_id "YNL183C"; exon_number "1"; gene_name "NPR1"; gene_source "SGD"; gene_biotype "protein_coding"; transcript_name "NPR1"; transcript_source "SGD"; transcript_biotype "protein_coding"; exon_id "YNL183C.1";
XIV	SGD	CDS	293140	295509	.	-	0	gene_id "YNL183C"; transcript_id "YNL183C"; exon_number "1"; gene_name "NPR1"; gene_source "SGD"; gene_biotype "protein_coding"; transcript_name "NPR1"; transcript_source "SGD"; transcript_biotype "protein_coding"; protein_id "YNL183C"; protein_version "1";
XIV	SGD	start_codon	295507	295509	.	-	0	gene_id "YNL183C"; transcript_id "YNL183C"; exon_number "1"; gene_name "NPR1"; gene_source "SGD"; gene_biotype "protein_coding"; transcript_name "NPR1"; transcript_source "SGD"; transcript_biotype "protein_coding";
XIV	SGD	stop_codon	293137	293139	.	-	0	gene_id "YNL183C"; transcript_id "YNL183C"; exon_number "1"; gene_name "NPR1"; gene_source "SGD"; gene_biotype "protein_coding"; transcript_name "NPR1"; transcript_source "SGD"; transcript_biotype "protein_coding";
XIV	SGD	gene	295854	297719	.	-	.	gene_id "YNL182C"; gene_name "IPI3"; gene_source "SGD"; gene_biotype "protein_coding";
XIV	SGD	transcript	295854	297719	.	-	.	gene_id "YNL182C"; transcript_id "YNL182C"; gene_name "IPI3"; gene_source "SGD"; gene_biotype "protein_coding"; transcript_name "IPI3"; transcript_source "SGD"; transcript_biotype "protein_coding";
XIV	SGD	exon	295854	297719	.	-	.	gene_id "YNL182C"; transcript_id "YNL182C"; exon_number "1"; gene_name "IPI3"; gene_source "SGD"; gene_biotype "protein_coding"; transcript_name "IPI3"; transcript_source "SGD"; transcript_biotype "protein_coding"; exon_id "YNL182C.1";
XIV	SGD	CDS	295963	297627	.	-	0	gene_id "YNL182C"; transcript_id "YNL182C"; exon_number "1"; gene_name "IPI3"; gene_source "SGD"; gene_biotype "protein_coding"; transcript_name "IPI3"; transcript_source "SGD"; transcript_biotype "protein_coding"; protein_id "YNL182C"; protein_version "1";
XIV	SGD	start_codon	297625	297627	.	-	0	gene_id "YNL182C"; transcript_id "YNL182C"; exon_number "1"; gene_name "IPI3"; gene_source "SGD"; gene_biotype "protein_coding"; transcript_name "IPI3"; transcript_source "SGD"; transcript_biotype "protein_coding";
XIV	SGD	stop_codon	295960	295962	.	-	0	gene_id "YNL182C"; transcript_id "YNL182C"; exon_number "1"; gene_name "IPI3"; gene_source "SGD"; gene_biotype "protein_coding"; transcript_name "IPI3"; transcript_source "SGD"; transcript_biotype "protein_coding";
XIV	SGD	gene	298266	299673	.	+	.	gene_id "YNL181W"; gene_source "SGD"; gene_biotype "protein_coding";
XIV	SGD	transcript	298266	299673	.	+	.	gene_id "YNL181W"; transcript_id "YNL181W"; gene_source "SGD"; gene_biotype "protein_coding"; transcript_source "SGD"; transcript_biotype "protein_coding";
XIV	SGD	exon	298266	299673	.	+	.	gene_id "YNL181W"; transcript_id "YNL181W"; exon_number "1"; gene_source "SGD"; gene_biotype "protein_coding"; transcript_source "SGD"; transcript_biotype "protein_coding"; exon_id "YNL181W.1";
XIV	SGD	CDS	298335	299555	.	+	0	gene_id "YNL181W"; transcript_id "YNL181W"; exon_number "1"; gene_source "SGD"; gene_biotype "protein_coding"; transcript_source "SGD"; transcript_biotype "protein_coding"; protein_id "YNL181W"; protein_version "1";
XIV	SGD	start_codon	298335	298337	.	+	0	gene_id "YNL181W"; transcript_id "YNL181W"; exon_number "1"; gene_source "SGD"; gene_biotype "protein_coding"; transcript_source "SGD"; transcript_biotype "protein_coding";
XIV	SGD	stop_codon	299556	299558	.	+	0	gene_id "YNL181W"; transcript_id "YNL181W"; exon_number "1"; gene_source "SGD"; gene_biotype "protein_coding"; transcript_source "SGD"; transcript_biotype "protein_coding";
XIV	SGD	gene	299654	300649	.	-	.	gene_id "YNL180C"; gene_name "RHO5"; gene_source "SGD"; gene_biotype "protein_coding";
XIV	SGD	transcript	299654	300649	.	-	.	gene_id "YNL180C"; transcript_id "YNL180C"; gene_name "RHO5"; gene_source "SGD"; gene_biotype "protein_coding"; transcript_name "RHO5"; transcript_source "SGD"; transcript_biotype "protein_coding";
XIV	SGD	exon	299654	300649	.	-	.	gene_id "YNL180C"; transcript_id "YNL180C"; exon_number "1"; gene_name "RHO5"; gene_source "SGD"; gene_biotype "protein_coding"; transcript_name "RHO5"; transcript_source "SGD"; transcript_biotype "protein_coding"; exon_id "YNL180C.1";
XIV	SGD	CDS	299657	300649	.	-	0	gene_id "YNL180C"; transcript_id "YNL180C"; exon_number "1"; gene_name "RHO5"; gene_source "SGD"; gene_biotype "protein_coding"; transcript_name "RHO5"; transcript_source "SGD"; transcript_biotype "protein_coding"; protein_id "YNL180C"; protein_version "1";
XIV	SGD	start_codon	300647	300649	.	-	0	gene_id "YNL180C"; transcript_id "YNL180C"; exon_number "1"; gene_name "RHO5"; gene_source "SGD"; gene_biotype "protein_coding"; transcript_name "RHO5"; transcript_source "SGD"; transcript_biotype "protein_coding";
XIV	SGD	stop_codon	299654	299656	.	-	0	gene_id "YNL180C"; transcript_id "YNL180C"; exon_number "1"; gene_name "RHO5"; gene_source "SGD"; gene_biotype "protein_coding"; transcript_name "RHO5"; transcript_source "SGD"; transcript_biotype "protein_coding";
XIV	SGD	gene	300666	301103	.	-	.	gene_id "YNL179C"; gene_source "SGD"; gene_biotype "protein_coding";
XIV	SGD	transcript	300666	301103	.	-	.	gene_id "YNL179C"; transcript_id "YNL179C"; gene_source "SGD"; gene_biotype "protein_coding"; transcript_source "SGD"; transcript_biotype "protein_coding";
XIV	SGD	exon	300666	301103	.	-	.	gene_id "YNL179C"; transcript_id "YNL179C"; exon_number "1"; gene_source "SGD"; gene_biotype "protein_coding"; transcript_source "SGD"; transcript_biotype "protein_coding"; exon_id "YNL179C.1";
XIV	SGD	CDS	300669	301103	.	-	0	gene_id "YNL179C"; transcript_id "YNL179C"; exon_number "1"; gene_source "SGD"; gene_biotype "protein_coding"; transcript_source "SGD"; transcript_biotype "protein_coding"; protein_id "YNL179C"; protein_version "1";
XIV	SGD	start_codon	301101	301103	.	-	0	gene_id "YNL179C"; transcript_id "YNL179C"; exon_number "1"; gene_source "SGD"; gene_biotype "protein_coding"; transcript_source "SGD"; transcript_biotype "protein_coding";
XIV	SGD	stop_codon	300666	300668	.	-	0	gene_id "YNL179C"; transcript_id "YNL179C"; exon_number "1"; gene_source "SGD"; gene_biotype "protein_coding"; transcript_source "SGD"; transcript_biotype "protein_coding";
XIV	SGD	gene	302608	303601	.	+	.	gene_id "YNL178W"; gene_name "RPS3"; gene_source "SGD"; gene_biotype "protein_coding";
XIV	SGD	transcript	302608	303601	.	+	.	gene_id "YNL178W"; transcript_id "YNL178W"; gene_name "RPS3"; gene_source "SGD"; gene_biotype "protein_coding"; transcript_name "RPS3"; transcript_source "SGD"; transcript_biotype "protein_coding";
XIV	SGD	exon	302608	303601	.	+	.	gene_id "YNL178W"; transcript_id "YNL178W"; exon_number "1"; gene_name "RPS3"; gene_source "SGD"; gene_biotype "protein_coding"; transcript_name "RPS3"; transcript_source "SGD"; transcript_biotype "protein_coding"; exon_id "YNL178W.1";
XIV	SGD	CDS	302680	303399	.	+	0	gene_id "YNL178W"; transcript_id "YNL178W"; exon_number "1"; gene_name "RPS3"; gene_source "SGD"; gene_biotype "protein_coding"; transcript_name "RPS3"; transcript_source "SGD"; transcript_biotype "protein_coding"; protein_id "YNL178W"; protein_version "1";
XIV	SGD	start_codon	302680	302682	.	+	0	gene_id "YNL178W"; transcript_id "YNL178W"; exon_number "1"; gene_name "RPS3"; gene_source "SGD"; gene_biotype "protein_coding"; transcript_name "RPS3"; transcript_source "SGD"; transcript_biotype "protein_coding";
XIV	SGD	stop_codon	303400	303402	.	+	0	gene_id "YNL178W"; transcript_id "YNL178W"; exon_number "1"; gene_name "RPS3"; gene_source "SGD"; gene_biotype "protein_coding"; transcript_name "RPS3"; transcript_source "SGD"; transcript_biotype "protein_coding";
XIV	SGD	gene	303385	304664	.	-	.	gene_id "YNL177C"; gene_name "MRPL22"; gene_source "SGD"; gene_biotype "protein_coding";
XIV	SGD	transcript	303385	304664	.	-	.	gene_id "YNL177C"; transcript_id "YNL177C"; gene_name "MRPL22"; gene_source "SGD"; gene_biotype "protein_coding"; transcript_name "MRPL22"; transcript_source "SGD"; transcript_biotype "protein_coding";
XIV	SGD	exon	303385	304664	.	-	.	gene_id "YNL177C"; transcript_id "YNL177C"; exon_number "1"; gene_name "MRPL22"; gene_source "SGD"; gene_biotype "protein_coding"; transcript_name "MRPL22"; transcript_source "SGD"; transcript_biotype "protein_coding"; exon_id "YNL177C.1";
XIV	SGD	CDS	303689	304615	.	-	0	gene_id "YNL177C"; transcript_id "YNL177C"; exon_number "1"; gene_name "MRPL22"; gene_source "SGD"; gene_biotype "protein_coding"; transcript_name "MRPL22"; transcript_source "SGD"; transcript_biotype "protein_coding"; protein_id "YNL177C"; protein_version "1";
XIV	SGD	start_codon	304613	304615	.	-	0	gene_id "YNL177C"; transcript_id "YNL177C"; exon_number "1"; gene_name "MRPL22"; gene_source "SGD"; gene_biotype "protein_coding"; transcript_name "MRPL22"; transcript_source "SGD"; transcript_biotype "protein_coding";
XIV	SGD	stop_codon	303686	303688	.	-	0	gene_id "YNL177C"; transcript_id "YNL177C"; exon_number "1"; gene_name "MRPL22"; gene_source "SGD"; gene_biotype "protein_coding"; transcript_name "MRPL22"; transcript_source "SGD"; transcript_biotype "protein_coding";
XIV	SGD	gene	304810	307169	.	-	.	gene_id "YNL176C"; gene_name "TDA7"; gene_source "SGD"; gene_biotype "protein_coding";
XIV	SGD	transcript	304810	307169	.	-	.	gene_id "YNL176C"; transcript_id "YNL176C"; gene_name "TDA7"; gene_source "SGD"; gene_biotype "protein_coding"; transcript_name "TDA7"; transcript_source "SGD"; transcript_biotype "protein_coding";
XIV	SGD	exon	304810	307169	.	-	.	gene_id "YNL176C"; transcript_id "YNL176C"; exon_number "1"; gene_name "TDA7"; gene_source "SGD"; gene_biotype "protein_coding"; transcript_name "TDA7"; transcript_source "SGD"; transcript_biotype "protein_coding"; exon_id "YNL176C.1";
XIV	SGD	CDS	305073	306980	.	-	0	gene_id "YNL176C"; transcript_id "YNL176C"; exon_number "1"; gene_name "TDA7"; gene_source "SGD"; gene_biotype "protein_coding"; transcript_name "TDA7"; transcript_source "SGD"; transcript_biotype "protein_coding"; protein_id "YNL176C"; protein_version "1";
XIV	SGD	start_codon	306978	306980	.	-	0	gene_id "YNL176C"; transcript_id "YNL176C"; exon_number "1"; gene_name "TDA7"; gene_source "SGD"; gene_biotype "protein_coding"; transcript_name "TDA7"; transcript_source "SGD"; transcript_biotype "protein_coding";
XIV	SGD	stop_codon	305070	305072	.	-	0	gene_id "YNL176C"; transcript_id "YNL176C"; exon_number "1"; gene_name "TDA7"; gene_source "SGD"; gene_biotype "protein_coding"; transcript_name "TDA7"; transcript_source "SGD"; transcript_biotype "protein_coding";
XIV	SGD	gene	307280	308681	.	-	.	gene_id "YNL175C"; gene_name "NOP13"; gene_source "SGD"; gene_biotype "protein_coding";
XIV	SGD	transcript	307280	308681	.	-	.	gene_id "YNL175C"; transcript_id "YNL175C"; gene_name "NOP13"; gene_source "SGD"; gene_biotype "protein_coding"; transcript_name "NOP13"; transcript_source "SGD"; transcript_biotype "protein_coding";
XIV	SGD	exon	307280	308681	.	-	.	gene_id "YNL175C"; transcript_id "YNL175C"; exon_number "1"; gene_name "NOP13"; gene_source "SGD"; gene_biotype "protein_coding"; transcript_name "NOP13"; transcript_source "SGD"; transcript_biotype "protein_coding"; exon_id "YNL175C.1";
XIV	SGD	CDS	307404	308612	.	-	0	gene_id "YNL175C"; transcript_id "YNL175C"; exon_number "1"; gene_name "NOP13"; gene_source "SGD"; gene_biotype "protein_coding"; transcript_name "NOP13"; transcript_source "SGD"; transcript_biotype "protein_coding"; protein_id "YNL175C"; protein_version "1";
XIV	SGD	start_codon	308610	308612	.	-	0	gene_id "YNL175C"; transcript_id "YNL175C"; exon_number "1"; gene_name "NOP13"; gene_source "SGD"; gene_biotype "protein_coding"; transcript_name "NOP13"; transcript_source "SGD"; transcript_biotype "protein_coding";
XIV	SGD	stop_codon	307401	307403	.	-	0	gene_id "YNL175C"; transcript_id "YNL175C"; exon_number "1"; gene_name "NOP13"; gene_source "SGD"; gene_biotype "protein_coding"; transcript_name "NOP13"; transcript_source "SGD"; transcript_biotype "protein_coding";
XIV	SGD	gene	308074	308646	.	+	.	gene_id "YNL174W"; gene_source "SGD"; gene_biotype "protein_coding";
XIV	SGD	transcript	308074	308646	.	+	.	gene_id "YNL174W"; transcript_id "YNL174W"; gene_source "SGD"; gene_biotype "protein_coding"; transcript_source "SGD"; transcript_biotype "protein_coding";
XIV	SGD	exon	308074	308646	.	+	.	gene_id "YNL174W"; transcript_id "YNL174W"; exon_number "1"; gene_source "SGD"; gene_biotype "protein_coding"; transcript_source "SGD"; transcript_biotype "protein_coding"; exon_id "YNL174W.1";
XIV	SGD	CDS	308074	308643	.	+	0	gene_id "YNL174W"; transcript_id "YNL174W"; exon_number "1"; gene_source "SGD"; gene_biotype "protein_coding"; transcript_source "SGD"; transcript_biotype "protein_coding"; protein_id "YNL174W"; protein_version "1";
XIV	SGD	start_codon	308074	308076	.	+	0	gene_id "YNL174W"; transcript_id "YNL174W"; exon_number "1"; gene_source "SGD"; gene_biotype "protein_coding"; transcript_source "SGD"; transcript_biotype "protein_coding";
XIV	SGD	stop_codon	308644	308646	.	+	0	gene_id "YNL174W"; transcript_id "YNL174W"; exon_number "1"; gene_source "SGD"; gene_biotype "protein_coding"; transcript_source "SGD"; transcript_biotype "protein_coding";
XIV	SGD	gene	308862	310109	.	-	.	gene_id "YNL173C"; gene_name "MDG1"; gene_source "SGD"; gene_biotype "protein_coding";
XIV	SGD	transcript	308862	310109	.	-	.	gene_id "YNL173C"; transcript_id "YNL173C"; gene_name "MDG1"; gene_source "SGD"; gene_biotype "protein_coding"; transcript_name "MDG1"; transcript_source "SGD"; transcript_biotype "protein_coding";
XIV	SGD	exon	308862	310109	.	-	.	gene_id "YNL173C"; transcript_id "YNL173C"; exon_number "1"; gene_name "MDG1"; gene_source "SGD"; gene_biotype "protein_coding"; transcript_name "MDG1"; transcript_source "SGD"; transcript_biotype "protein_coding"; exon_id "YNL173C.1";
XIV	SGD	CDS	308960	310057	.	-	0	gene_id "YNL173C"; transcript_id "YNL173C"; exon_number "1"; gene_name "MDG1"; gene_source "SGD"; gene_biotype "protein_coding"; transcript_name "MDG1"; transcript_source "SGD"; transcript_biotype "protein_coding"; protein_id "YNL173C"; protein_version "1";
XIV	SGD	start_codon	310055	310057	.	-	0	gene_id "YNL173C"; transcript_id "YNL173C"; exon_number "1"; gene_name "MDG1"; gene_source "SGD"; gene_biotype "protein_coding"; transcript_name "MDG1"; transcript_source "SGD"; transcript_biotype "protein_coding";
XIV	SGD	stop_codon	308957	308959	.	-	0	gene_id "YNL173C"; transcript_id "YNL173C"; exon_number "1"; gene_name "MDG1"; gene_source "SGD"; gene_biotype "protein_coding"; transcript_name "MDG1"; transcript_source "SGD"; transcript_biotype "protein_coding";
XIV	SGD	gene	310636	315882	.	+	.	gene_id "YNL172W"; gene_name "APC1"; gene_source "SGD"; gene_biotype "protein_coding";
XIV	SGD	transcript	310636	315882	.	+	.	gene_id "YNL172W"; transcript_id "YNL172W"; gene_name "APC1"; gene_source "SGD"; gene_biotype "protein_coding"; transcript_name "APC1"; transcript_source "SGD"; transcript_biotype "protein_coding";
XIV	SGD	exon	310636	315882	.	+	.	gene_id "YNL172W"; transcript_id "YNL172W"; exon_number "1"; gene_name "APC1"; gene_source "SGD"; gene_biotype "protein_coding"; transcript_name "APC1"; transcript_source "SGD"; transcript_biotype "protein_coding"; exon_id "YNL172W.1";
XIV	SGD	CDS	310636	315879	.	+	0	gene_id "YNL172W"; transcript_id "YNL172W"; exon_number "1"; gene_name "APC1"; gene_source "SGD"; gene_biotype "protein_coding"; transcript_name "APC1"; transcript_source "SGD"; transcript_biotype "protein_coding"; protein_id "YNL172W"; protein_version "1";
XIV	SGD	start_codon	310636	310638	.	+	0	gene_id "YNL172W"; transcript_id "YNL172W"; exon_number "1"; gene_name "APC1"; gene_source "SGD"; gene_biotype "protein_coding"; transcript_name "APC1"; transcript_source "SGD"; transcript_biotype "protein_coding";
XIV	SGD	stop_codon	315880	315882	.	+	0	gene_id "YNL172W"; transcript_id "YNL172W"; exon_number "1"; gene_name "APC1"; gene_source "SGD"; gene_biotype "protein_coding"; transcript_name "APC1"; transcript_source "SGD"; transcript_biotype "protein_coding";
XIV	SGD	gene	315629	315997	.	-	.	gene_id "YNL171C"; gene_source "SGD"; gene_biotype "protein_coding";
XIV	SGD	transcript	315629	315997	.	-	.	gene_id "YNL171C"; transcript_id "YNL171C"; gene_source "SGD"; gene_biotype "protein_coding"; transcript_source "SGD"; transcript_biotype "protein_coding";
XIV	SGD	exon	315629	315997	.	-	.	gene_id "YNL171C"; transcript_id "YNL171C"; exon_number "1"; gene_source "SGD"; gene_biotype "protein_coding"; transcript_source "SGD"; transcript_biotype "protein_coding"; exon_id "YNL171C.1";
XIV	SGD	CDS	315632	315997	.	-	0	gene_id "YNL171C"; transcript_id "YNL171C"; exon_number "1"; gene_source "SGD"; gene_biotype "protein_coding"; transcript_source "SGD"; transcript_biotype "protein_coding"; protein_id "YNL171C"; protein_version "1";
XIV	SGD	start_codon	315995	315997	.	-	0	gene_id "YNL171C"; transcript_id "YNL171C"; exon_number "1"; gene_source "SGD"; gene_biotype "protein_coding"; transcript_source "SGD"; transcript_biotype "protein_coding";
XIV	SGD	stop_codon	315629	315631	.	-	0	gene_id "YNL171C"; transcript_id "YNL171C"; exon_number "1"; gene_source "SGD"; gene_biotype "protein_coding"; transcript_source "SGD"; transcript_biotype "protein_coding";
XIV	SGD	gene	315978	316373	.	+	.	gene_id "YNL170W"; gene_source "SGD"; gene_biotype "protein_coding";
XIV	SGD	transcript	315978	316373	.	+	.	gene_id "YNL170W"; transcript_id "YNL170W"; gene_source "SGD"; gene_biotype "protein_coding"; transcript_source "SGD"; transcript_biotype "protein_coding";
XIV	SGD	exon	315978	316373	.	+	.	gene_id "YNL170W"; transcript_id "YNL170W"; exon_number "1"; gene_source "SGD"; gene_biotype "protein_coding"; transcript_source "SGD"; transcript_biotype "protein_coding"; exon_id "YNL170W.1";
XIV	SGD	CDS	315978	316370	.	+	0	gene_id "YNL170W"; transcript_id "YNL170W"; exon_number "1"; gene_source "SGD"; gene_biotype "protein_coding"; transcript_source "SGD"; transcript_biotype "protein_coding"; protein_id "YNL170W"; protein_version "1";
XIV	SGD	start_codon	315978	315980	.	+	0	gene_id "YNL170W"; transcript_id "YNL170W"; exon_number "1"; gene_source "SGD"; gene_biotype "protein_coding"; transcript_source "SGD"; transcript_biotype "protein_coding";
XIV	SGD	stop_codon	316371	316373	.	+	0	gene_id "YNL170W"; transcript_id "YNL170W"; exon_number "1"; gene_source "SGD"; gene_biotype "protein_coding"; transcript_source "SGD"; transcript_biotype "protein_coding";
XIV	SGD	gene	316051	317798	.	-	.	gene_id "YNL169C"; gene_name "PSD1"; gene_source "SGD"; gene_biotype "protein_coding";
XIV	SGD	transcript	316051	317798	.	-	.	gene_id "YNL169C"; transcript_id "YNL169C"; gene_name "PSD1"; gene_source "SGD"; gene_biotype "protein_coding"; transcript_name "PSD1"; transcript_source "SGD"; transcript_biotype "protein_coding";
XIV	SGD	exon	316051	317798	.	-	.	gene_id "YNL169C"; transcript_id "YNL169C"; exon_number "1"; gene_name "PSD1"; gene_source "SGD"; gene_biotype "protein_coding"; transcript_name "PSD1"; transcript_source "SGD"; transcript_biotype "protein_coding"; exon_id "YNL169C.1";
XIV	SGD	CDS	316172	317671	.	-	0	gene_id "YNL169C"; transcript_id "YNL169C"; exon_number "1"; gene_name "PSD1"; gene_source "SGD"; gene_biotype "protein_coding"; transcript_name "PSD1"; transcript_source "SGD"; transcript_biotype "protein_coding"; protein_id "YNL169C"; protein_version "1";
XIV	SGD	start_codon	317669	317671	.	-	0	gene_id "YNL169C"; transcript_id "YNL169C"; exon_number "1"; gene_name "PSD1"; gene_source "SGD"; gene_biotype "protein_coding"; transcript_name "PSD1"; transcript_source "SGD"; transcript_biotype "protein_coding";
XIV	SGD	stop_codon	316169	316171	.	-	0	gene_id "YNL169C"; transcript_id "YNL169C"; exon_number "1"; gene_name "PSD1"; gene_source "SGD"; gene_biotype "protein_coding"; transcript_name "PSD1"; transcript_source "SGD"; transcript_biotype "protein_coding";
XIV	SGD	gene	317788	318879	.	-	.	gene_id "YNL168C"; gene_name "FMP41"; gene_source "SGD"; gene_biotype "protein_coding";
XIV	SGD	transcript	317788	318879	.	-	.	gene_id "YNL168C"; transcript_id "YNL168C"; gene_name "FMP41"; gene_source "SGD"; gene_biotype "protein_coding"; transcript_name "FMP41"; transcript_source "SGD"; transcript_biotype "protein_coding";
XIV	SGD	exon	317788	318879	.	-	.	gene_id "YNL168C"; transcript_id "YNL168C"; exon_number "1"; gene_name "FMP41"; gene_source "SGD"; gene_biotype "protein_coding"; transcript_name "FMP41"; transcript_source "SGD"; transcript_biotype "protein_coding"; exon_id "YNL168C.1";
XIV	SGD	CDS	318033	318809	.	-	0	gene_id "YNL168C"; transcript_id "YNL168C"; exon_number "1"; gene_name "FMP41"; gene_source "SGD"; gene_biotype "protein_coding"; transcript_name "FMP41"; transcript_source "SGD"; transcript_biotype "protein_coding"; protein_id "YNL168C"; protein_version "1";
XIV	SGD	start_codon	318807	318809	.	-	0	gene_id "YNL168C"; transcript_id "YNL168C"; exon_number "1"; gene_name "FMP41"; gene_source "SGD"; gene_biotype "protein_coding"; transcript_name "FMP41"; transcript_source "SGD"; transcript_biotype "protein_coding";
XIV	SGD	stop_codon	318030	318032	.	-	0	gene_id "YNL168C"; transcript_id "YNL168C"; exon_number "1"; gene_name "FMP41"; gene_source "SGD"; gene_biotype "protein_coding"; transcript_name "FMP41"; transcript_source "SGD"; transcript_biotype "protein_coding";
XIV	SGD	gene	319199	321715	.	-	.	gene_id "YNL167C"; gene_name "SKO1"; gene_source "SGD"; gene_biotype "protein_coding";
XIV	SGD	transcript	319199	321715	.	-	.	gene_id "YNL167C"; transcript_id "YNL167C"; gene_name "SKO1"; gene_source "SGD"; gene_biotype "protein_coding"; transcript_name "SKO1"; transcript_source "SGD"; transcript_biotype "protein_coding";
XIV	SGD	exon	319199	321715	.	-	.	gene_id "YNL167C"; transcript_id "YNL167C"; exon_number "1"; gene_name "SKO1"; gene_source "SGD"; gene_biotype "protein_coding"; transcript_name "SKO1"; transcript_source "SGD"; transcript_biotype "protein_coding"; exon_id "YNL167C.1";
XIV	SGD	CDS	319419	321359	.	-	0	gene_id "YNL167C"; transcript_id "YNL167C"; exon_number "1"; gene_name "SKO1"; gene_source "SGD"; gene_biotype "protein_coding"; transcript_name "SKO1"; transcript_source "SGD"; transcript_biotype "protein_coding"; protein_id "YNL167C"; protein_version "1";
XIV	SGD	start_codon	321357	321359	.	-	0	gene_id "YNL167C"; transcript_id "YNL167C"; exon_number "1"; gene_name "SKO1"; gene_source "SGD"; gene_biotype "protein_coding"; transcript_name "SKO1"; transcript_source "SGD"; transcript_biotype "protein_coding";
XIV	SGD	stop_codon	319416	319418	.	-	0	gene_id "YNL167C"; transcript_id "YNL167C"; exon_number "1"; gene_name "SKO1"; gene_source "SGD"; gene_biotype "protein_coding"; transcript_name "SKO1"; transcript_source "SGD"; transcript_biotype "protein_coding";
XIV	SGD	gene	322099	323587	.	-	.	gene_id "YNL166C"; gene_name "BNI5"; gene_source "SGD"; gene_biotype "protein_coding";
XIV	SGD	transcript	322099	323587	.	-	.	gene_id "YNL166C"; transcript_id "YNL166C"; gene_name "BNI5"; gene_source "SGD"; gene_biotype "protein_coding"; transcript_name "BNI5"; transcript_source "SGD"; transcript_biotype "protein_coding";
XIV	SGD	exon	322099	323587	.	-	.	gene_id "YNL166C"; transcript_id "YNL166C"; exon_number "1"; gene_name "BNI5"; gene_source "SGD"; gene_biotype "protein_coding"; transcript_name "BNI5"; transcript_source "SGD"; transcript_biotype "protein_coding"; exon_id "YNL166C.1";
XIV	SGD	CDS	322222	323565	.	-	0	gene_id "YNL166C"; transcript_id "YNL166C"; exon_number "1"; gene_name "BNI5"; gene_source "SGD"; gene_biotype "protein_coding"; transcript_name "BNI5"; transcript_source "SGD"; transcript_biotype "protein_coding"; protein_id "YNL166C"; protein_version "1";
XIV	SGD	start_codon	323563	323565	.	-	0	gene_id "YNL166C"; transcript_id "YNL166C"; exon_number "1"; gene_name "BNI5"; gene_source "SGD"; gene_biotype "protein_coding"; transcript_name "BNI5"; transcript_source "SGD"; transcript_biotype "protein_coding";
XIV	SGD	stop_codon	322219	322221	.	-	0	gene_id "YNL166C"; transcript_id "YNL166C"; exon_number "1"; gene_name "BNI5"; gene_source "SGD"; gene_biotype "protein_coding"; transcript_name "BNI5"; transcript_source "SGD"; transcript_biotype "protein_coding";
XIV	SGD	gene	323755	325274	.	+	.	gene_id "YNL165W"; gene_source "SGD"; gene_biotype "protein_coding";
XIV	SGD	transcript	323755	325274	.	+	.	gene_id "YNL165W"; transcript_id "YNL165W"; gene_source "SGD"; gene_biotype "protein_coding"; transcript_source "SGD"; transcript_biotype "protein_coding";
XIV	SGD	exon	323755	325274	.	+	.	gene_id "YNL165W"; transcript_id "YNL165W"; exon_number "1"; gene_source "SGD"; gene_biotype "protein_coding"; transcript_source "SGD"; transcript_biotype "protein_coding"; exon_id "YNL165W.1";
XIV	SGD	CDS	323832	325049	.	+	0	gene_id "YNL165W"; transcript_id "YNL165W"; exon_number "1"; gene_source "SGD"; gene_biotype "protein_coding"; transcript_source "SGD"; transcript_biotype "protein_coding"; protein_id "YNL165W"; protein_version "1";
XIV	SGD	start_codon	323832	323834	.	+	0	gene_id "YNL165W"; transcript_id "YNL165W"; exon_number "1"; gene_source "SGD"; gene_biotype "protein_coding"; transcript_source "SGD"; transcript_biotype "protein_coding";
XIV	SGD	stop_codon	325050	325052	.	+	0	gene_id "YNL165W"; transcript_id "YNL165W"; exon_number "1"; gene_source "SGD"; gene_biotype "protein_coding"; transcript_source "SGD"; transcript_biotype "protein_coding";
XIV	SGD	gene	325198	326485	.	-	.	gene_id "YNL164C"; gene_name "IBD2"; gene_source "SGD"; gene_biotype "protein_coding";
XIV	SGD	transcript	325198	326485	.	-	.	gene_id "YNL164C"; transcript_id "YNL164C"; gene_name "IBD2"; gene_source "SGD"; gene_biotype "protein_coding"; transcript_name "IBD2"; transcript_source "SGD"; transcript_biotype "protein_coding";
XIV	SGD	exon	325198	326485	.	-	.	gene_id "YNL164C"; transcript_id "YNL164C"; exon_number "1"; gene_name "IBD2"; gene_source "SGD"; gene_biotype "protein_coding"; transcript_name "IBD2"; transcript_source "SGD"; transcript_biotype "protein_coding"; exon_id "YNL164C.1";
XIV	SGD	CDS	325268	326320	.	-	0	gene_id "YNL164C"; transcript_id "YNL164C"; exon_number "1"; gene_name "IBD2"; gene_source "SGD"; gene_biotype "protein_coding"; transcript_name "IBD2"; transcript_source "SGD"; transcript_biotype "protein_coding"; protein_id "YNL164C"; protein_version "1";
XIV	SGD	start_codon	326318	326320	.	-	0	gene_id "YNL164C"; transcript_id "YNL164C"; exon_number "1"; gene_name "IBD2"; gene_source "SGD"; gene_biotype "protein_coding"; transcript_name "IBD2"; transcript_source "SGD"; transcript_biotype "protein_coding";
XIV	SGD	stop_codon	325265	325267	.	-	0	gene_id "YNL164C"; transcript_id "YNL164C"; exon_number "1"; gene_name "IBD2"; gene_source "SGD"; gene_biotype "protein_coding"; transcript_name "IBD2"; transcript_source "SGD"; transcript_biotype "protein_coding";
XIV	SGD	gene	326605	330138	.	-	.	gene_id "YNL163C"; gene_name "RIA1"; gene_source "SGD"; gene_biotype "protein_coding";
XIV	SGD	transcript	326605	330138	.	-	.	gene_id "YNL163C"; transcript_id "YNL163C"; gene_name "RIA1"; gene_source "SGD"; gene_biotype "protein_coding"; transcript_name "RIA1"; transcript_source "SGD"; transcript_biotype "protein_coding";
XIV	SGD	exon	326605	330138	.	-	.	gene_id "YNL163C"; transcript_id "YNL163C"; exon_number "1"; gene_name "RIA1"; gene_source "SGD"; gene_biotype "protein_coding"; transcript_name "RIA1"; transcript_source "SGD"; transcript_biotype "protein_coding"; exon_id "YNL163C.1";
XIV	SGD	CDS	326744	330073	.	-	0	gene_id "YNL163C"; transcript_id "YNL163C"; exon_number "1"; gene_name "RIA1"; gene_source "SGD"; gene_biotype "protein_coding"; transcript_name "RIA1"; transcript_source "SGD"; transcript_biotype "protein_coding"; protein_id "YNL163C"; protein_version "1";
XIV	SGD	start_codon	330071	330073	.	-	0	gene_id "YNL163C"; transcript_id "YNL163C"; exon_number "1"; gene_name "RIA1"; gene_source "SGD"; gene_biotype "protein_coding"; transcript_name "RIA1"; transcript_source "SGD"; transcript_biotype "protein_coding";
XIV	SGD	stop_codon	326741	326743	.	-	0	gene_id "YNL163C"; transcript_id "YNL163C"; exon_number "1"; gene_name "RIA1"; gene_source "SGD"; gene_biotype "protein_coding"; transcript_name "RIA1"; transcript_source "SGD"; transcript_biotype "protein_coding";
XIV	SGD	gene	330291	330922	.	+	.	gene_id "YNL162W-A"; gene_source "SGD"; gene_biotype "protein_coding";
XIV	SGD	transcript	330291	330922	.	+	.	gene_id "YNL162W-A"; transcript_id "YNL162W-A"; gene_source "SGD"; gene_biotype "protein_coding"; transcript_source "SGD"; transcript_biotype "protein_coding";
XIV	SGD	exon	330291	330922	.	+	.	gene_id "YNL162W-A"; transcript_id "YNL162W-A"; exon_number "1"; gene_source "SGD"; gene_biotype "protein_coding"; transcript_source "SGD"; transcript_biotype "protein_coding"; exon_id "YNL162W-A.1";
XIV	SGD	CDS	330329	330544	.	+	0	gene_id "YNL162W-A"; transcript_id "YNL162W-A"; exon_number "1"; gene_source "SGD"; gene_biotype "protein_coding"; transcript_source "SGD"; transcript_biotype "protein_coding"; protein_id "YNL162W-A"; protein_version "1";
XIV	SGD	start_codon	330329	330331	.	+	0	gene_id "YNL162W-A"; transcript_id "YNL162W-A"; exon_number "1"; gene_source "SGD"; gene_biotype "protein_coding"; transcript_source "SGD"; transcript_biotype "protein_coding";
XIV	SGD	stop_codon	330545	330547	.	+	0	gene_id "YNL162W-A"; transcript_id "YNL162W-A"; exon_number "1"; gene_source "SGD"; gene_biotype "protein_coding"; transcript_source "SGD"; transcript_biotype "protein_coding";
XIV	SGD	gene	331267	332252	.	+	.	gene_id "YNL162W"; gene_name "RPL42A"; gene_source "SGD"; gene_biotype "protein_coding";
XIV	SGD	transcript	331267	332252	.	+	.	gene_id "YNL162W"; transcript_id "YNL162W"; gene_name "RPL42A"; gene_source "SGD"; gene_biotype "protein_coding"; transcript_name "RPL42A"; transcript_source "SGD"; transcript_biotype "protein_coding";
XIV	SGD	exon	331267	331325	.	+	.	gene_id "YNL162W"; transcript_id "YNL162W"; exon_number "1"; gene_name "RPL42A"; gene_source "SGD"; gene_biotype "protein_coding"; transcript_name "RPL42A"; transcript_source "SGD"; transcript_biotype "protein_coding"; exon_id "YNL162W.1";
XIV	SGD	CDS	331322	331325	.	+	0	gene_id "YNL162W"; transcript_id "YNL162W"; exon_number "1"; gene_name "RPL42A"; gene_source "SGD"; gene_biotype "protein_coding"; transcript_name "RPL42A"; transcript_source "SGD"; transcript_biotype "protein_coding"; protein_id "YNL162W"; protein_version "1";
XIV	SGD	start_codon	331322	331324	.	+	0	gene_id "YNL162W"; transcript_id "YNL162W"; exon_number "1"; gene_name "RPL42A"; gene_source "SGD"; gene_biotype "protein_coding"; transcript_name "RPL42A"; transcript_source "SGD"; transcript_biotype "protein_coding";
XIV	SGD	exon	331838	332252	.	+	.	gene_id "YNL162W"; transcript_id "YNL162W"; exon_number "2"; gene_name "RPL42A"; gene_source "SGD"; gene_biotype "protein_coding"; transcript_name "RPL42A"; transcript_source "SGD"; transcript_biotype "protein_coding"; exon_id "YNL162W.2";
XIV	SGD	CDS	331838	332154	.	+	1	gene_id "YNL162W"; transcript_id "YNL162W"; exon_number "2"; gene_name "RPL42A"; gene_source "SGD"; gene_biotype "protein_coding"; transcript_name "RPL42A"; transcript_source "SGD"; transcript_biotype "protein_coding"; protein_id "YNL162W"; protein_version "1";
XIV	SGD	gene	332426	334956	.	+	.	gene_id "YNL161W"; gene_name "CBK1"; gene_source "SGD"; gene_biotype "protein_coding";
XIV	SGD	transcript	332426	334956	.	+	.	gene_id "YNL161W"; transcript_id "YNL161W"; gene_name "CBK1"; gene_source "SGD"; gene_biotype "protein_coding"; transcript_name "CBK1"; transcript_source "SGD"; transcript_biotype "protein_coding";
XIV	SGD	exon	332426	334956	.	+	.	gene_id "YNL161W"; transcript_id "YNL161W"; exon_number "1"; gene_name "CBK1"; gene_source "SGD"; gene_biotype "protein_coding"; transcript_name "CBK1"; transcript_source "SGD"; transcript_biotype "protein_coding"; exon_id "YNL161W.1";
XIV	SGD	CDS	332597	334864	.	+	0	gene_id "YNL161W"; transcript_id "YNL161W"; exon_number "1"; gene_name "CBK1"; gene_source "SGD"; gene_biotype "protein_coding"; transcript_name "CBK1"; transcript_source "SGD"; transcript_biotype "protein_coding"; protein_id "YNL161W"; protein_version "1";
XIV	SGD	start_codon	332597	332599	.	+	0	gene_id "YNL161W"; transcript_id "YNL161W"; exon_number "1"; gene_name "CBK1"; gene_source "SGD"; gene_biotype "protein_coding"; transcript_name "CBK1"; transcript_source "SGD"; transcript_biotype "protein_coding";
XIV	SGD	stop_codon	334865	334867	.	+	0	gene_id "YNL161W"; transcript_id "YNL161W"; exon_number "1"; gene_name "CBK1"; gene_source "SGD"; gene_biotype "protein_coding"; transcript_name "CBK1"; transcript_source "SGD"; transcript_biotype "protein_coding";
XIV	SGD	gene	336490	337837	.	+	.	gene_id "YNL160W"; gene_name "YGP1"; gene_source "SGD"; gene_biotype "protein_coding";
XIV	SGD	transcript	336490	337837	.	+	.	gene_id "YNL160W"; transcript_id "YNL160W"; gene_name "YGP1"; gene_source "SGD"; gene_biotype "protein_coding"; transcript_name "YGP1"; transcript_source "SGD"; transcript_biotype "protein_coding";
XIV	SGD	exon	336490	337837	.	+	.	gene_id "YNL160W"; transcript_id "YNL160W"; exon_number "1"; gene_name "YGP1"; gene_source "SGD"; gene_biotype "protein_coding"; transcript_name "YGP1"; transcript_source "SGD"; transcript_biotype "protein_coding"; exon_id "YNL160W.1";
XIV	SGD	CDS	336545	337606	.	+	0	gene_id "YNL160W"; transcript_id "YNL160W"; exon_number "1"; gene_name "YGP1"; gene_source "SGD"; gene_biotype "protein_coding"; transcript_name "YGP1"; transcript_source "SGD"; transcript_biotype "protein_coding"; protein_id "YNL160W"; protein_version "1";
XIV	SGD	start_codon	336545	336547	.	+	0	gene_id "YNL160W"; transcript_id "YNL160W"; exon_number "1"; gene_name "YGP1"; gene_source "SGD"; gene_biotype "protein_coding"; transcript_name "YGP1"; transcript_source "SGD"; transcript_biotype "protein_coding";
XIV	SGD	stop_codon	337607	337609	.	+	0	gene_id "YNL160W"; transcript_id "YNL160W"; exon_number "1"; gene_name "YGP1"; gene_source "SGD"; gene_biotype "protein_coding"; transcript_name "YGP1"; transcript_source "SGD"; transcript_biotype "protein_coding";
XIV	SGD	gene	337913	339368	.	-	.	gene_id "YNL159C"; gene_name "ASI2"; gene_source "SGD"; gene_biotype "protein_coding";
XIV	SGD	transcript	337913	339368	.	-	.	gene_id "YNL159C"; transcript_id "YNL159C"; gene_name "ASI2"; gene_source "SGD"; gene_biotype "protein_coding"; transcript_name "ASI2"; transcript_source "SGD"; transcript_biotype "protein_coding";
XIV	SGD	exon	337913	339368	.	-	.	gene_id "YNL159C"; transcript_id "YNL159C"; exon_number "1"; gene_name "ASI2"; gene_source "SGD"; gene_biotype "protein_coding"; transcript_name "ASI2"; transcript_source "SGD"; transcript_biotype "protein_coding"; exon_id "YNL159C.1";
XIV	SGD	CDS	338481	339347	.	-	0	gene_id "YNL159C"; transcript_id "YNL159C"; exon_number "1"; gene_name "ASI2"; gene_source "SGD"; gene_biotype "protein_coding"; transcript_name "ASI2"; transcript_source "SGD"; transcript_biotype "protein_coding"; protein_id "YNL159C"; protein_version "1";
XIV	SGD	start_codon	339345	339347	.	-	0	gene_id "YNL159C"; transcript_id "YNL159C"; exon_number "1"; gene_name "ASI2"; gene_source "SGD"; gene_biotype "protein_coding"; transcript_name "ASI2"; transcript_source "SGD"; transcript_biotype "protein_coding";
XIV	SGD	stop_codon	338478	338480	.	-	0	gene_id "YNL159C"; transcript_id "YNL159C"; exon_number "1"; gene_name "ASI2"; gene_source "SGD"; gene_biotype "protein_coding"; transcript_name "ASI2"; transcript_source "SGD"; transcript_biotype "protein_coding";
XIV	SGD	gene	339612	340208	.	+	.	gene_id "YNL158W"; gene_name "PGA1"; gene_source "SGD"; gene_biotype "protein_coding";
XIV	SGD	transcript	339612	340208	.	+	.	gene_id "YNL158W"; transcript_id "YNL158W"; gene_name "PGA1"; gene_source "SGD"; gene_biotype "protein_coding"; transcript_name "PGA1"; transcript_source "SGD"; transcript_biotype "protein_coding";
XIV	SGD	exon	339612	340208	.	+	.	gene_id "YNL158W"; transcript_id "YNL158W"; exon_number "1"; gene_name "PGA1"; gene_source "SGD"; gene_biotype "protein_coding"; transcript_name "PGA1"; transcript_source "SGD"; transcript_biotype "protein_coding"; exon_id "YNL158W.1";
XIV	SGD	CDS	339612	340205	.	+	0	gene_id "YNL158W"; transcript_id "YNL158W"; exon_number "1"; gene_name "PGA1"; gene_source "SGD"; gene_biotype "protein_coding"; transcript_name "PGA1"; transcript_source "SGD"; transcript_biotype "protein_coding"; protein_id "YNL158W"; protein_version "1";
XIV	SGD	start_codon	339612	339614	.	+	0	gene_id "YNL158W"; transcript_id "YNL158W"; exon_number "1"; gene_name "PGA1"; gene_source "SGD"; gene_biotype "protein_coding"; transcript_name "PGA1"; transcript_source "SGD"; transcript_biotype "protein_coding";
XIV	SGD	stop_codon	340206	340208	.	+	0	gene_id "YNL158W"; transcript_id "YNL158W"; exon_number "1"; gene_name "PGA1"; gene_source "SGD"; gene_biotype "protein_coding"; transcript_name "PGA1"; transcript_source "SGD"; transcript_biotype "protein_coding";
XIV	SGD	gene	340283	340939	.	+	.	gene_id "YNL157W"; gene_name "IGO1"; gene_source "SGD"; gene_biotype "protein_coding";
XIV	SGD	transcript	340283	340939	.	+	.	gene_id "YNL157W"; transcript_id "YNL157W"; gene_name "IGO1"; gene_source "SGD"; gene_biotype "protein_coding"; transcript_name "IGO1"; transcript_source "SGD"; transcript_biotype "protein_coding";
XIV	SGD	exon	340283	340939	.	+	.	gene_id "YNL157W"; transcript_id "YNL157W"; exon_number "1"; gene_name "IGO1"; gene_source "SGD"; gene_biotype "protein_coding"; transcript_name "IGO1"; transcript_source "SGD"; transcript_biotype "protein_coding"; exon_id "YNL157W.1";
XIV	SGD	CDS	340352	340855	.	+	0	gene_id "YNL157W"; transcript_id "YNL157W"; exon_number "1"; gene_name "IGO1"; gene_source "SGD"; gene_biotype "protein_coding"; transcript_name "IGO1"; transcript_source "SGD"; transcript_biotype "protein_coding"; protein_id "YNL157W"; protein_version "1";
XIV	SGD	start_codon	340352	340354	.	+	0	gene_id "YNL157W"; transcript_id "YNL157W"; exon_number "1"; gene_name "IGO1"; gene_source "SGD"; gene_biotype "protein_coding"; transcript_name "IGO1"; transcript_source "SGD"; transcript_biotype "protein_coding";
XIV	SGD	stop_codon	340856	340858	.	+	0	gene_id "YNL157W"; transcript_id "YNL157W"; exon_number "1"; gene_name "IGO1"; gene_source "SGD"; gene_biotype "protein_coding"; transcript_name "IGO1"; transcript_source "SGD"; transcript_biotype "protein_coding";
XIV	SGD	gene	340938	342186	.	-	.	gene_id "YNL156C"; gene_name "NSG2"; gene_source "SGD"; gene_biotype "protein_coding";
XIV	SGD	transcript	340938	342186	.	-	.	gene_id "YNL156C"; transcript_id "YNL156C"; gene_name "NSG2"; gene_source "SGD"; gene_biotype "protein_coding"; transcript_name "NSG2"; transcript_source "SGD"; transcript_biotype "protein_coding";
XIV	SGD	exon	340938	342186	.	-	.	gene_id "YNL156C"; transcript_id "YNL156C"; exon_number "1"; gene_name "NSG2"; gene_source "SGD"; gene_biotype "protein_coding"; transcript_name "NSG2"; transcript_source "SGD"; transcript_biotype "protein_coding"; exon_id "YNL156C.1";
XIV	SGD	CDS	341072	341968	.	-	0	gene_id "YNL156C"; transcript_id "YNL156C"; exon_number "1"; gene_name "NSG2"; gene_source "SGD"; gene_biotype "protein_coding"; transcript_name "NSG2"; transcript_source "SGD"; transcript_biotype "protein_coding"; protein_id "YNL156C"; protein_version "1";
XIV	SGD	start_codon	341966	341968	.	-	0	gene_id "YNL156C"; transcript_id "YNL156C"; exon_number "1"; gene_name "NSG2"; gene_source "SGD"; gene_biotype "protein_coding"; transcript_name "NSG2"; transcript_source "SGD"; transcript_biotype "protein_coding";
XIV	SGD	stop_codon	341069	341071	.	-	0	gene_id "YNL156C"; transcript_id "YNL156C"; exon_number "1"; gene_name "NSG2"; gene_source "SGD"; gene_biotype "protein_coding"; transcript_name "NSG2"; transcript_source "SGD"; transcript_biotype "protein_coding";
XIV	SGD	gene	342516	343340	.	+	.	gene_id "YNL155W"; gene_name "CUZ1"; gene_source "SGD"; gene_biotype "protein_coding";
XIV	SGD	transcript	342516	343340	.	+	.	gene_id "YNL155W"; transcript_id "YNL155W"; gene_name "CUZ1"; gene_source "SGD"; gene_biotype "protein_coding"; transcript_source "SGD"; transcript_biotype "protein_coding";
XIV	SGD	exon	342516	343340	.	+	.	gene_id "YNL155W"; transcript_id "YNL155W"; exon_number "1"; gene_name "CUZ1"; gene_source "SGD"; gene_biotype "protein_coding"; transcript_source "SGD"; transcript_biotype "protein_coding"; exon_id "YNL155W.1";
XIV	SGD	CDS	342516	343337	.	+	0	gene_id "YNL155W"; transcript_id "YNL155W"; exon_number "1"; gene_name "CUZ1"; gene_source "SGD"; gene_biotype "protein_coding"; transcript_source "SGD"; transcript_biotype "protein_coding"; protein_id "YNL155W"; protein_version "1";
XIV	SGD	start_codon	342516	342518	.	+	0	gene_id "YNL155W"; transcript_id "YNL155W"; exon_number "1"; gene_name "CUZ1"; gene_source "SGD"; gene_biotype "protein_coding"; transcript_source "SGD"; transcript_biotype "protein_coding";
XIV	SGD	stop_codon	343338	343340	.	+	0	gene_id "YNL155W"; transcript_id "YNL155W"; exon_number "1"; gene_name "CUZ1"; gene_source "SGD"; gene_biotype "protein_coding"; transcript_source "SGD"; transcript_biotype "protein_coding";
XIV	SGD	gene	343636	345276	.	-	.	gene_id "YNL154C"; gene_name "YCK2"; gene_source "SGD"; gene_biotype "protein_coding";
XIV	SGD	transcript	343636	345276	.	-	.	gene_id "YNL154C"; transcript_id "YNL154C"; gene_name "YCK2"; gene_source "SGD"; gene_biotype "protein_coding"; transcript_name "YCK2"; transcript_source "SGD"; transcript_biotype "protein_coding";
XIV	SGD	exon	343636	345276	.	-	.	gene_id "YNL154C"; transcript_id "YNL154C"; exon_number "1"; gene_name "YCK2"; gene_source "SGD"; gene_biotype "protein_coding"; transcript_name "YCK2"; transcript_source "SGD"; transcript_biotype "protein_coding"; exon_id "YNL154C.1";
XIV	SGD	CDS	343639	345276	.	-	0	gene_id "YNL154C"; transcript_id "YNL154C"; exon_number "1"; gene_name "YCK2"; gene_source "SGD"; gene_biotype "protein_coding"; transcript_name "YCK2"; transcript_source "SGD"; transcript_biotype "protein_coding"; protein_id "YNL154C"; protein_version "1";
XIV	SGD	start_codon	345274	345276	.	-	0	gene_id "YNL154C"; transcript_id "YNL154C"; exon_number "1"; gene_name "YCK2"; gene_source "SGD"; gene_biotype "protein_coding"; transcript_name "YCK2"; transcript_source "SGD"; transcript_biotype "protein_coding";
XIV	SGD	stop_codon	343636	343638	.	-	0	gene_id "YNL154C"; transcript_id "YNL154C"; exon_number "1"; gene_name "YCK2"; gene_source "SGD"; gene_biotype "protein_coding"; transcript_name "YCK2"; transcript_source "SGD"; transcript_biotype "protein_coding";
XIV	SGD	gene	345378	346102	.	-	.	gene_id "YNL153C"; gene_name "GIM3"; gene_source "SGD"; gene_biotype "protein_coding";
XIV	SGD	transcript	345378	346102	.	-	.	gene_id "YNL153C"; transcript_id "YNL153C"; gene_name "GIM3"; gene_source "SGD"; gene_biotype "protein_coding"; transcript_name "GIM3"; transcript_source "SGD"; transcript_biotype "protein_coding";
XIV	SGD	exon	345378	346102	.	-	.	gene_id "YNL153C"; transcript_id "YNL153C"; exon_number "1"; gene_name "GIM3"; gene_source "SGD"; gene_biotype "protein_coding"; transcript_name "GIM3"; transcript_source "SGD"; transcript_biotype "protein_coding"; exon_id "YNL153C.1";
XIV	SGD	CDS	345672	346058	.	-	0	gene_id "YNL153C"; transcript_id "YNL153C"; exon_number "1"; gene_name "GIM3"; gene_source "SGD"; gene_biotype "protein_coding"; transcript_name "GIM3"; transcript_source "SGD"; transcript_biotype "protein_coding"; protein_id "YNL153C"; protein_version "1";
XIV	SGD	start_codon	346056	346058	.	-	0	gene_id "YNL153C"; transcript_id "YNL153C"; exon_number "1"; gene_name "GIM3"; gene_source "SGD"; gene_biotype "protein_coding"; transcript_name "GIM3"; transcript_source "SGD"; transcript_biotype "protein_coding";
XIV	SGD	stop_codon	345669	345671	.	-	0	gene_id "YNL153C"; transcript_id "YNL153C"; exon_number "1"; gene_name "GIM3"; gene_source "SGD"; gene_biotype "protein_coding"; transcript_name "GIM3"; transcript_source "SGD"; transcript_biotype "protein_coding";
XIV	SGD	gene	346313	347542	.	+	.	gene_id "YNL152W"; gene_name "INN1"; gene_source "SGD"; gene_biotype "protein_coding";
XIV	SGD	transcript	346313	347542	.	+	.	gene_id "YNL152W"; transcript_id "YNL152W"; gene_name "INN1"; gene_source "SGD"; gene_biotype "protein_coding"; transcript_name "INN1"; transcript_source "SGD"; transcript_biotype "protein_coding";
XIV	SGD	exon	346313	347542	.	+	.	gene_id "YNL152W"; transcript_id "YNL152W"; exon_number "1"; gene_name "INN1"; gene_source "SGD"; gene_biotype "protein_coding"; transcript_name "INN1"; transcript_source "SGD"; transcript_biotype "protein_coding"; exon_id "YNL152W.1";
XIV	SGD	CDS	346313	347539	.	+	0	gene_id "YNL152W"; transcript_id "YNL152W"; exon_number "1"; gene_name "INN1"; gene_source "SGD"; gene_biotype "protein_coding"; transcript_name "INN1"; transcript_source "SGD"; transcript_biotype "protein_coding"; protein_id "YNL152W"; protein_version "1";
XIV	SGD	start_codon	346313	346315	.	+	0	gene_id "YNL152W"; transcript_id "YNL152W"; exon_number "1"; gene_name "INN1"; gene_source "SGD"; gene_biotype "protein_coding"; transcript_name "INN1"; transcript_source "SGD"; transcript_biotype "protein_coding";
XIV	SGD	stop_codon	347540	347542	.	+	0	gene_id "YNL152W"; transcript_id "YNL152W"; exon_number "1"; gene_name "INN1"; gene_source "SGD"; gene_biotype "protein_coding"; transcript_name "INN1"; transcript_source "SGD"; transcript_biotype "protein_coding";
XIV	SGD	gene	347621	348588	.	-	.	gene_id "YNL151C"; gene_name "RPC31"; gene_source "SGD"; gene_biotype "protein_coding";
XIV	SGD	transcript	347621	348588	.	-	.	gene_id "YNL151C"; transcript_id "YNL151C"; gene_name "RPC31"; gene_source "SGD"; gene_biotype "protein_coding"; transcript_name "RPC31"; transcript_source "SGD"; transcript_biotype "protein_coding";
XIV	SGD	exon	347621	348588	.	-	.	gene_id "YNL151C"; transcript_id "YNL151C"; exon_number "1"; gene_name "RPC31"; gene_source "SGD"; gene_biotype "protein_coding"; transcript_name "RPC31"; transcript_source "SGD"; transcript_biotype "protein_coding"; exon_id "YNL151C.1";
XIV	SGD	CDS	347769	348521	.	-	0	gene_id "YNL151C"; transcript_id "YNL151C"; exon_number "1"; gene_name "RPC31"; gene_source "SGD"; gene_biotype "protein_coding"; transcript_name "RPC31"; transcript_source "SGD"; transcript_biotype "protein_coding"; protein_id "YNL151C"; protein_version "1";
XIV	SGD	start_codon	348519	348521	.	-	0	gene_id "YNL151C"; transcript_id "YNL151C"; exon_number "1"; gene_name "RPC31"; gene_source "SGD"; gene_biotype "protein_coding"; transcript_name "RPC31"; transcript_source "SGD"; transcript_biotype "protein_coding";
XIV	SGD	stop_codon	347766	347768	.	-	0	gene_id "YNL151C"; transcript_id "YNL151C"; exon_number "1"; gene_name "RPC31"; gene_source "SGD"; gene_biotype "protein_coding"; transcript_name "RPC31"; transcript_source "SGD"; transcript_biotype "protein_coding";
XIV	SGD	gene	349251	349658	.	+	.	gene_id "YNL150W"; gene_source "SGD"; gene_biotype "protein_coding";
XIV	SGD	transcript	349251	349658	.	+	.	gene_id "YNL150W"; transcript_id "YNL150W"; gene_source "SGD"; gene_biotype "protein_coding"; transcript_source "SGD"; transcript_biotype "protein_coding";
XIV	SGD	exon	349251	349658	.	+	.	gene_id "YNL150W"; transcript_id "YNL150W"; exon_number "1"; gene_source "SGD"; gene_biotype "protein_coding"; transcript_source "SGD"; transcript_biotype "protein_coding"; exon_id "YNL150W.1";
XIV	SGD	CDS	349251	349655	.	+	0	gene_id "YNL150W"; transcript_id "YNL150W"; exon_number "1"; gene_source "SGD"; gene_biotype "protein_coding"; transcript_source "SGD"; transcript_biotype "protein_coding"; protein_id "YNL150W"; protein_version "1";
XIV	SGD	start_codon	349251	349253	.	+	0	gene_id "YNL150W"; transcript_id "YNL150W"; exon_number "1"; gene_source "SGD"; gene_biotype "protein_coding"; transcript_source "SGD"; transcript_biotype "protein_coding";
XIV	SGD	stop_codon	349656	349658	.	+	0	gene_id "YNL150W"; transcript_id "YNL150W"; exon_number "1"; gene_source "SGD"; gene_biotype "protein_coding"; transcript_source "SGD"; transcript_biotype "protein_coding";
XIV	SGD	gene	349218	349821	.	-	.	gene_id "YNL149C"; gene_name "PGA2"; gene_source "SGD"; gene_biotype "protein_coding";
XIV	SGD	transcript	349218	349821	.	-	.	gene_id "YNL149C"; transcript_id "YNL149C"; gene_name "PGA2"; gene_source "SGD"; gene_biotype "protein_coding"; transcript_name "PGA2"; transcript_source "SGD"; transcript_biotype "protein_coding";
XIV	SGD	exon	349218	349821	.	-	.	gene_id "YNL149C"; transcript_id "YNL149C"; exon_number "1"; gene_name "PGA2"; gene_source "SGD"; gene_biotype "protein_coding"; transcript_name "PGA2"; transcript_source "SGD"; transcript_biotype "protein_coding"; exon_id "YNL149C.1";
XIV	SGD	CDS	349370	349756	.	-	0	gene_id "YNL149C"; transcript_id "YNL149C"; exon_number "1"; gene_name "PGA2"; gene_source "SGD"; gene_biotype "protein_coding"; transcript_name "PGA2"; transcript_source "SGD"; transcript_biotype "protein_coding"; protein_id "YNL149C"; protein_version "1";
XIV	SGD	start_codon	349754	349756	.	-	0	gene_id "YNL149C"; transcript_id "YNL149C"; exon_number "1"; gene_name "PGA2"; gene_source "SGD"; gene_biotype "protein_coding"; transcript_name "PGA2"; transcript_source "SGD"; transcript_biotype "protein_coding";
XIV	SGD	stop_codon	349367	349369	.	-	0	gene_id "YNL149C"; transcript_id "YNL149C"; exon_number "1"; gene_name "PGA2"; gene_source "SGD"; gene_biotype "protein_coding"; transcript_name "PGA2"; transcript_source "SGD"; transcript_biotype "protein_coding";
XIV	SGD	gene	349782	350682	.	-	.	gene_id "YNL148C"; gene_name "ALF1"; gene_source "SGD"; gene_biotype "protein_coding";
XIV	SGD	transcript	349782	350682	.	-	.	gene_id "YNL148C"; transcript_id "YNL148C"; gene_name "ALF1"; gene_source "SGD"; gene_biotype "protein_coding"; transcript_name "ALF1"; transcript_source "SGD"; transcript_biotype "protein_coding";
XIV	SGD	exon	349782	350682	.	-	.	gene_id "YNL148C"; transcript_id "YNL148C"; exon_number "1"; gene_name "ALF1"; gene_source "SGD"; gene_biotype "protein_coding"; transcript_name "ALF1"; transcript_source "SGD"; transcript_biotype "protein_coding"; exon_id "YNL148C.1";
XIV	SGD	CDS	349910	350671	.	-	0	gene_id "YNL148C"; transcript_id "YNL148C"; exon_number "1"; gene_name "ALF1"; gene_source "SGD"; gene_biotype "protein_coding"; transcript_name "ALF1"; transcript_source "SGD"; transcript_biotype "protein_coding"; protein_id "YNL148C"; protein_version "1";
XIV	SGD	start_codon	350669	350671	.	-	0	gene_id "YNL148C"; transcript_id "YNL148C"; exon_number "1"; gene_name "ALF1"; gene_source "SGD"; gene_biotype "protein_coding"; transcript_name "ALF1"; transcript_source "SGD"; transcript_biotype "protein_coding";
XIV	SGD	stop_codon	349907	349909	.	-	0	gene_id "YNL148C"; transcript_id "YNL148C"; exon_number "1"; gene_name "ALF1"; gene_source "SGD"; gene_biotype "protein_coding"; transcript_name "ALF1"; transcript_source "SGD"; transcript_biotype "protein_coding";
XIV	SGD	gene	350859	351452	.	+	.	gene_id "YNL147W"; gene_name "LSM7"; gene_source "SGD"; gene_biotype "protein_coding";
XIV	SGD	transcript	350859	351452	.	+	.	gene_id "YNL147W"; transcript_id "YNL147W"; gene_name "LSM7"; gene_source "SGD"; gene_biotype "protein_coding"; transcript_name "LSM7"; transcript_source "SGD"; transcript_biotype "protein_coding";
XIV	SGD	exon	350859	350957	.	+	.	gene_id "YNL147W"; transcript_id "YNL147W"; exon_number "1"; gene_name "LSM7"; gene_source "SGD"; gene_biotype "protein_coding"; transcript_name "LSM7"; transcript_source "SGD"; transcript_biotype "protein_coding"; exon_id "YNL147W.1";
XIV	SGD	CDS	350940	350957	.	+	0	gene_id "YNL147W"; transcript_id "YNL147W"; exon_number "1"; gene_name "LSM7"; gene_source "SGD"; gene_biotype "protein_coding"; transcript_name "LSM7"; transcript_source "SGD"; transcript_biotype "protein_coding"; protein_id "YNL147W"; protein_version "1";
XIV	SGD	start_codon	350940	350942	.	+	0	gene_id "YNL147W"; transcript_id "YNL147W"; exon_number "1"; gene_name "LSM7"; gene_source "SGD"; gene_biotype "protein_coding"; transcript_name "LSM7"; transcript_source "SGD"; transcript_biotype "protein_coding";
XIV	SGD	exon	351054	351452	.	+	.	gene_id "YNL147W"; transcript_id "YNL147W"; exon_number "2"; gene_name "LSM7"; gene_source "SGD"; gene_biotype "protein_coding"; transcript_name "LSM7"; transcript_source "SGD"; transcript_biotype "protein_coding"; exon_id "YNL147W.2";
XIV	SGD	CDS	351054	351380	.	+	0	gene_id "YNL147W"; transcript_id "YNL147W"; exon_number "2"; gene_name "LSM7"; gene_source "SGD"; gene_biotype "protein_coding"; transcript_name "LSM7"; transcript_source "SGD"; transcript_biotype "protein_coding"; protein_id "YNL147W"; protein_version "1";
XIV	SGD	stop_codon	351381	351383	.	+	0	gene_id "YNL147W"; transcript_id "YNL147W"; exon_number "2"; gene_name "LSM7"; gene_source "SGD"; gene_biotype "protein_coding"; transcript_name "LSM7"; transcript_source "SGD"; transcript_biotype "protein_coding";
XIV	SGD	gene	351386	351580	.	-	.	gene_id "YNL146C-A"; gene_source "SGD"; gene_biotype "protein_coding";
XIV	SGD	transcript	351386	351580	.	-	.	gene_id "YNL146C-A"; transcript_id "YNL146C-A"; gene_source "SGD"; gene_biotype "protein_coding"; transcript_source "SGD"; transcript_biotype "protein_coding";
XIV	SGD	exon	351386	351580	.	-	.	gene_id "YNL146C-A"; transcript_id "YNL146C-A"; exon_number "1"; gene_source "SGD"; gene_biotype "protein_coding"; transcript_source "SGD"; transcript_biotype "protein_coding"; exon_id "YNL146C-A.1";
XIV	SGD	CDS	351389	351580	.	-	0	gene_id "YNL146C-A"; transcript_id "YNL146C-A"; exon_number "1"; gene_source "SGD"; gene_biotype "protein_coding"; transcript_source "SGD"; transcript_biotype "protein_coding"; protein_id "YNL146C-A"; protein_version "1";
XIV	SGD	start_codon	351578	351580	.	-	0	gene_id "YNL146C-A"; transcript_id "YNL146C-A"; exon_number "1"; gene_source "SGD"; gene_biotype "protein_coding"; transcript_source "SGD"; transcript_biotype "protein_coding";
XIV	SGD	stop_codon	351386	351388	.	-	0	gene_id "YNL146C-A"; transcript_id "YNL146C-A"; exon_number "1"; gene_source "SGD"; gene_biotype "protein_coding"; transcript_source "SGD"; transcript_biotype "protein_coding";
XIV	SGD	gene	351645	352327	.	+	.	gene_id "YNL146W"; gene_source "SGD"; gene_biotype "protein_coding";
XIV	SGD	transcript	351645	352327	.	+	.	gene_id "YNL146W"; transcript_id "YNL146W"; gene_source "SGD"; gene_biotype "protein_coding"; transcript_source "SGD"; transcript_biotype "protein_coding";
XIV	SGD	exon	351645	352327	.	+	.	gene_id "YNL146W"; transcript_id "YNL146W"; exon_number "1"; gene_source "SGD"; gene_biotype "protein_coding"; transcript_source "SGD"; transcript_biotype "protein_coding"; exon_id "YNL146W.1";
XIV	SGD	CDS	351715	352014	.	+	0	gene_id "YNL146W"; transcript_id "YNL146W"; exon_number "1"; gene_source "SGD"; gene_biotype "protein_coding"; transcript_source "SGD"; transcript_biotype "protein_coding"; protein_id "YNL146W"; protein_version "1";
XIV	SGD	start_codon	351715	351717	.	+	0	gene_id "YNL146W"; transcript_id "YNL146W"; exon_number "1"; gene_source "SGD"; gene_biotype "protein_coding"; transcript_source "SGD"; transcript_biotype "protein_coding";
XIV	SGD	stop_codon	352015	352017	.	+	0	gene_id "YNL146W"; transcript_id "YNL146W"; exon_number "1"; gene_source "SGD"; gene_biotype "protein_coding"; transcript_source "SGD"; transcript_biotype "protein_coding";
XIV	SGD	gene	352414	352530	.	+	.	gene_id "YNL145W"; gene_name "MFA2"; gene_source "SGD"; gene_biotype "protein_coding";
XIV	SGD	transcript	352414	352530	.	+	.	gene_id "YNL145W"; transcript_id "YNL145W"; gene_name "MFA2"; gene_source "SGD"; gene_biotype "protein_coding"; transcript_name "MFA2"; transcript_source "SGD"; transcript_biotype "protein_coding";
XIV	SGD	exon	352414	352530	.	+	.	gene_id "YNL145W"; transcript_id "YNL145W"; exon_number "1"; gene_name "MFA2"; gene_source "SGD"; gene_biotype "protein_coding"; transcript_name "MFA2"; transcript_source "SGD"; transcript_biotype "protein_coding"; exon_id "YNL145W.1";
XIV	SGD	CDS	352414	352527	.	+	0	gene_id "YNL145W"; transcript_id "YNL145W"; exon_number "1"; gene_name "MFA2"; gene_source "SGD"; gene_biotype "protein_coding"; transcript_name "MFA2"; transcript_source "SGD"; transcript_biotype "protein_coding"; protein_id "YNL145W"; protein_version "1";
XIV	SGD	start_codon	352414	352416	.	+	0	gene_id "YNL145W"; transcript_id "YNL145W"; exon_number "1"; gene_name "MFA2"; gene_source "SGD"; gene_biotype "protein_coding"; transcript_name "MFA2"; transcript_source "SGD"; transcript_biotype "protein_coding";
XIV	SGD	stop_codon	352528	352530	.	+	0	gene_id "YNL145W"; transcript_id "YNL145W"; exon_number "1"; gene_name "MFA2"; gene_source "SGD"; gene_biotype "protein_coding"; transcript_name "MFA2"; transcript_source "SGD"; transcript_biotype "protein_coding";
XIV	SGD	gene	352820	355042	.	-	.	gene_id "YNL144C"; gene_source "SGD"; gene_biotype "protein_coding";
XIV	SGD	transcript	352820	355042	.	-	.	gene_id "YNL144C"; transcript_id "YNL144C"; gene_source "SGD"; gene_biotype "protein_coding"; transcript_source "SGD"; transcript_biotype "protein_coding";
XIV	SGD	exon	352820	355042	.	-	.	gene_id "YNL144C"; transcript_id "YNL144C"; exon_number "1"; gene_source "SGD"; gene_biotype "protein_coding"; transcript_source "SGD"; transcript_biotype "protein_coding"; exon_id "YNL144C.1";
XIV	SGD	CDS	352823	355042	.	-	0	gene_id "YNL144C"; transcript_id "YNL144C"; exon_number "1"; gene_source "SGD"; gene_biotype "protein_coding"; transcript_source "SGD"; transcript_biotype "protein_coding"; protein_id "YNL144C"; protein_version "1";
XIV	SGD	start_codon	355040	355042	.	-	0	gene_id "YNL144C"; transcript_id "YNL144C"; exon_number "1"; gene_source "SGD"; gene_biotype "protein_coding"; transcript_source "SGD"; transcript_biotype "protein_coding";
XIV	SGD	stop_codon	352820	352822	.	-	0	gene_id "YNL144C"; transcript_id "YNL144C"; exon_number "1"; gene_source "SGD"; gene_biotype "protein_coding"; transcript_source "SGD"; transcript_biotype "protein_coding";
XIV	SGD	gene	353061	353144	.	+	.	gene_id "YNL144W-A"; gene_source "SGD"; gene_biotype "protein_coding";
XIV	SGD	transcript	353061	353144	.	+	.	gene_id "YNL144W-A"; transcript_id "YNL144W-A"; gene_source "SGD"; gene_biotype "protein_coding"; transcript_source "SGD"; transcript_biotype "protein_coding";
XIV	SGD	exon	353061	353144	.	+	.	gene_id "YNL144W-A"; transcript_id "YNL144W-A"; exon_number "1"; gene_source "SGD"; gene_biotype "protein_coding"; transcript_source "SGD"; transcript_biotype "protein_coding"; exon_id "YNL144W-A.1";
XIV	SGD	CDS	353061	353141	.	+	0	gene_id "YNL144W-A"; transcript_id "YNL144W-A"; exon_number "1"; gene_source "SGD"; gene_biotype "protein_coding"; transcript_source "SGD"; transcript_biotype "protein_coding"; protein_id "YNL144W-A"; protein_version "1";
XIV	SGD	start_codon	353061	353063	.	+	0	gene_id "YNL144W-A"; transcript_id "YNL144W-A"; exon_number "1"; gene_source "SGD"; gene_biotype "protein_coding"; transcript_source "SGD"; transcript_biotype "protein_coding";
XIV	SGD	stop_codon	353142	353144	.	+	0	gene_id "YNL144W-A"; transcript_id "YNL144W-A"; exon_number "1"; gene_source "SGD"; gene_biotype "protein_coding"; transcript_source "SGD"; transcript_biotype "protein_coding";
XIV	SGD	gene	356356	357186	.	-	.	gene_id "YNL143C"; gene_source "SGD"; gene_biotype "protein_coding";
XIV	SGD	transcript	356356	357186	.	-	.	gene_id "YNL143C"; transcript_id "YNL143C"; gene_source "SGD"; gene_biotype "protein_coding"; transcript_source "SGD"; transcript_biotype "protein_coding";
XIV	SGD	exon	356356	357186	.	-	.	gene_id "YNL143C"; transcript_id "YNL143C"; exon_number "1"; gene_source "SGD"; gene_biotype "protein_coding"; transcript_source "SGD"; transcript_biotype "protein_coding"; exon_id "YNL143C.1";
XIV	SGD	CDS	356797	357186	.	-	0	gene_id "YNL143C"; transcript_id "YNL143C"; exon_number "1"; gene_source "SGD"; gene_biotype "protein_coding"; transcript_source "SGD"; transcript_biotype "protein_coding"; protein_id "YNL143C"; protein_version "1";
XIV	SGD	start_codon	357184	357186	.	-	0	gene_id "YNL143C"; transcript_id "YNL143C"; exon_number "1"; gene_source "SGD"; gene_biotype "protein_coding"; transcript_source "SGD"; transcript_biotype "protein_coding";
XIV	SGD	stop_codon	356794	356796	.	-	0	gene_id "YNL143C"; transcript_id "YNL143C"; exon_number "1"; gene_source "SGD"; gene_biotype "protein_coding"; transcript_source "SGD"; transcript_biotype "protein_coding";
XIV	SGD	gene	357173	358952	.	+	.	gene_id "YNL142W"; gene_name "MEP2"; gene_source "SGD"; gene_biotype "protein_coding";
XIV	SGD	transcript	357173	358952	.	+	.	gene_id "YNL142W"; transcript_id "YNL142W"; gene_name "MEP2"; gene_source "SGD"; gene_biotype "protein_coding"; transcript_name "MEP2"; transcript_source "SGD"; transcript_biotype "protein_coding";
XIV	SGD	exon	357173	358952	.	+	.	gene_id "YNL142W"; transcript_id "YNL142W"; exon_number "1"; gene_name "MEP2"; gene_source "SGD"; gene_biotype "protein_coding"; transcript_name "MEP2"; transcript_source "SGD"; transcript_biotype "protein_coding"; exon_id "YNL142W.1";
XIV	SGD	CDS	357453	358949	.	+	0	gene_id "YNL142W"; transcript_id "YNL142W"; exon_number "1"; gene_name "MEP2"; gene_source "SGD"; gene_biotype "protein_coding"; transcript_name "MEP2"; transcript_source "SGD"; transcript_biotype "protein_coding"; protein_id "YNL142W"; protein_version "1";
XIV	SGD	start_codon	357453	357455	.	+	0	gene_id "YNL142W"; transcript_id "YNL142W"; exon_number "1"; gene_name "MEP2"; gene_source "SGD"; gene_biotype "protein_coding"; transcript_name "MEP2"; transcript_source "SGD"; transcript_biotype "protein_coding";
XIV	SGD	stop_codon	358950	358952	.	+	0	gene_id "YNL142W"; transcript_id "YNL142W"; exon_number "1"; gene_name "MEP2"; gene_source "SGD"; gene_biotype "protein_coding"; transcript_name "MEP2"; transcript_source "SGD"; transcript_biotype "protein_coding";
XIV	SGD	gene	359562	360754	.	+	.	gene_id "YNL141W"; gene_name "AAH1"; gene_source "SGD"; gene_biotype "protein_coding";
XIV	SGD	transcript	359562	360754	.	+	.	gene_id "YNL141W"; transcript_id "YNL141W"; gene_name "AAH1"; gene_source "SGD"; gene_biotype "protein_coding"; transcript_name "AAH1"; transcript_source "SGD"; transcript_biotype "protein_coding";
XIV	SGD	exon	359562	360754	.	+	.	gene_id "YNL141W"; transcript_id "YNL141W"; exon_number "1"; gene_name "AAH1"; gene_source "SGD"; gene_biotype "protein_coding"; transcript_name "AAH1"; transcript_source "SGD"; transcript_biotype "protein_coding"; exon_id "YNL141W.1";
XIV	SGD	CDS	359596	360636	.	+	0	gene_id "YNL141W"; transcript_id "YNL141W"; exon_number "1"; gene_name "AAH1"; gene_source "SGD"; gene_biotype "protein_coding"; transcript_name "AAH1"; transcript_source "SGD"; transcript_biotype "protein_coding"; protein_id "YNL141W"; protein_version "1";
XIV	SGD	start_codon	359596	359598	.	+	0	gene_id "YNL141W"; transcript_id "YNL141W"; exon_number "1"; gene_name "AAH1"; gene_source "SGD"; gene_biotype "protein_coding"; transcript_name "AAH1"; transcript_source "SGD"; transcript_biotype "protein_coding";
XIV	SGD	stop_codon	360637	360639	.	+	0	gene_id "YNL141W"; transcript_id "YNL141W"; exon_number "1"; gene_name "AAH1"; gene_source "SGD"; gene_biotype "protein_coding"; transcript_name "AAH1"; transcript_source "SGD"; transcript_biotype "protein_coding";
XIV	SGD	gene	360917	361486	.	-	.	gene_id "YNL140C"; gene_source "SGD"; gene_biotype "protein_coding";
XIV	SGD	transcript	360917	361486	.	-	.	gene_id "YNL140C"; transcript_id "YNL140C"; gene_source "SGD"; gene_biotype "protein_coding"; transcript_source "SGD"; transcript_biotype "protein_coding";
XIV	SGD	exon	360917	361486	.	-	.	gene_id "YNL140C"; transcript_id "YNL140C"; exon_number "1"; gene_source "SGD"; gene_biotype "protein_coding"; transcript_source "SGD"; transcript_biotype "protein_coding"; exon_id "YNL140C.1";
XIV	SGD	CDS	360920	361486	.	-	0	gene_id "YNL140C"; transcript_id "YNL140C"; exon_number "1"; gene_source "SGD"; gene_biotype "protein_coding"; transcript_source "SGD"; transcript_biotype "protein_coding"; protein_id "YNL140C"; protein_version "1";
XIV	SGD	start_codon	361484	361486	.	-	0	gene_id "YNL140C"; transcript_id "YNL140C"; exon_number "1"; gene_source "SGD"; gene_biotype "protein_coding"; transcript_source "SGD"; transcript_biotype "protein_coding";
XIV	SGD	stop_codon	360917	360919	.	-	0	gene_id "YNL140C"; transcript_id "YNL140C"; exon_number "1"; gene_source "SGD"; gene_biotype "protein_coding"; transcript_source "SGD"; transcript_biotype "protein_coding";
XIV	SGD	gene	360924	365717	.	-	.	gene_id "YNL139C"; gene_name "THO2"; gene_source "SGD"; gene_biotype "protein_coding";
XIV	SGD	transcript	360924	365717	.	-	.	gene_id "YNL139C"; transcript_id "YNL139C"; gene_name "THO2"; gene_source "SGD"; gene_biotype "protein_coding"; transcript_name "THO2"; transcript_source "SGD"; transcript_biotype "protein_coding";
XIV	SGD	exon	360924	365717	.	-	.	gene_id "YNL139C"; transcript_id "YNL139C"; exon_number "1"; gene_name "THO2"; gene_source "SGD"; gene_biotype "protein_coding"; transcript_name "THO2"; transcript_source "SGD"; transcript_biotype "protein_coding"; exon_id "YNL139C.1";
XIV	SGD	CDS	360927	365717	.	-	0	gene_id "YNL139C"; transcript_id "YNL139C"; exon_number "1"; gene_name "THO2"; gene_source "SGD"; gene_biotype "protein_coding"; transcript_name "THO2"; transcript_source "SGD"; transcript_biotype "protein_coding"; protein_id "YNL139C"; protein_version "1";
XIV	SGD	start_codon	365715	365717	.	-	0	gene_id "YNL139C"; transcript_id "YNL139C"; exon_number "1"; gene_name "THO2"; gene_source "SGD"; gene_biotype "protein_coding"; transcript_name "THO2"; transcript_source "SGD"; transcript_biotype "protein_coding";
XIV	SGD	stop_codon	360924	360926	.	-	0	gene_id "YNL139C"; transcript_id "YNL139C"; exon_number "1"; gene_name "THO2"; gene_source "SGD"; gene_biotype "protein_coding"; transcript_name "THO2"; transcript_source "SGD"; transcript_biotype "protein_coding";
XIV	SGD	gene	366033	366629	.	+	.	gene_id "YNL138W-A"; gene_name "YSF3"; gene_source "SGD"; gene_biotype "protein_coding";
XIV	SGD	transcript	366033	366629	.	+	.	gene_id "YNL138W-A"; transcript_id "YNL138W-A"; gene_name "YSF3"; gene_source "SGD"; gene_biotype "protein_coding"; transcript_name "YSF3"; transcript_source "SGD"; transcript_biotype "protein_coding";
XIV	SGD	exon	366033	366035	.	+	.	gene_id "YNL138W-A"; transcript_id "YNL138W-A"; exon_number "1"; gene_name "YSF3"; gene_source "SGD"; gene_biotype "protein_coding"; transcript_name "YSF3"; transcript_source "SGD"; transcript_biotype "protein_coding"; exon_id "YNL138W-A.1";
XIV	SGD	CDS	366033	366035	.	+	0	gene_id "YNL138W-A"; transcript_id "YNL138W-A"; exon_number "1"; gene_name "YSF3"; gene_source "SGD"; gene_biotype "protein_coding"; transcript_name "YSF3"; transcript_source "SGD"; transcript_biotype "protein_coding"; protein_id "YNL138W-A"; protein_version "1";
XIV	SGD	start_codon	366033	366035	.	+	0	gene_id "YNL138W-A"; transcript_id "YNL138W-A"; exon_number "1"; gene_name "YSF3"; gene_source "SGD"; gene_biotype "protein_coding"; transcript_name "YSF3"; transcript_source "SGD"; transcript_biotype "protein_coding";
XIV	SGD	exon	366158	366629	.	+	.	gene_id "YNL138W-A"; transcript_id "YNL138W-A"; exon_number "2"; gene_name "YSF3"; gene_source "SGD"; gene_biotype "protein_coding"; transcript_name "YSF3"; transcript_source "SGD"; transcript_biotype "protein_coding"; exon_id "YNL138W-A.2";
XIV	SGD	CDS	366158	366409	.	+	0	gene_id "YNL138W-A"; transcript_id "YNL138W-A"; exon_number "2"; gene_name "YSF3"; gene_source "SGD"; gene_biotype "protein_coding"; transcript_name "YSF3"; transcript_source "SGD"; transcript_biotype "protein_coding"; protein_id "YNL138W-A"; protein_version "1";
XIV	SGD	stop_codon	366410	366412	.	+	0	gene_id "YNL138W-A"; transcript_id "YNL138W-A"; exon_number "2"; gene_name "YSF3"; gene_source "SGD"; gene_biotype "protein_coding"; transcript_name "YSF3"; transcript_source "SGD"; transcript_biotype "protein_coding";
XIV	SGD	gene	366685	368544	.	+	.	gene_id "YNL138W"; gene_name "SRV2"; gene_source "SGD"; gene_biotype "protein_coding";
XIV	SGD	transcript	366685	368544	.	+	.	gene_id "YNL138W"; transcript_id "YNL138W"; gene_name "SRV2"; gene_source "SGD"; gene_biotype "protein_coding"; transcript_name "SRV2"; transcript_source "SGD"; transcript_biotype "protein_coding";
XIV	SGD	exon	366685	368544	.	+	.	gene_id "YNL138W"; transcript_id "YNL138W"; exon_number "1"; gene_name "SRV2"; gene_source "SGD"; gene_biotype "protein_coding"; transcript_name "SRV2"; transcript_source "SGD"; transcript_biotype "protein_coding"; exon_id "YNL138W.1";
XIV	SGD	CDS	366741	368318	.	+	0	gene_id "YNL138W"; transcript_id "YNL138W"; exon_number "1"; gene_name "SRV2"; gene_source "SGD"; gene_biotype "protein_coding"; transcript_name "SRV2"; transcript_source "SGD"; transcript_biotype "protein_coding"; protein_id "YNL138W"; protein_version "1";
XIV	SGD	start_codon	366741	366743	.	+	0	gene_id "YNL138W"; transcript_id "YNL138W"; exon_number "1"; gene_name "SRV2"; gene_source "SGD"; gene_biotype "protein_coding"; transcript_name "SRV2"; transcript_source "SGD"; transcript_biotype "protein_coding";
XIV	SGD	stop_codon	368319	368321	.	+	0	gene_id "YNL138W"; transcript_id "YNL138W"; exon_number "1"; gene_name "SRV2"; gene_source "SGD"; gene_biotype "protein_coding"; transcript_name "SRV2"; transcript_source "SGD"; transcript_biotype "protein_coding";
XIV	SGD	gene	368376	370161	.	-	.	gene_id "YNL137C"; gene_name "NAM9"; gene_source "SGD"; gene_biotype "protein_coding";
XIV	SGD	transcript	368376	370161	.	-	.	gene_id "YNL137C"; transcript_id "YNL137C"; gene_name "NAM9"; gene_source "SGD"; gene_biotype "protein_coding"; transcript_name "NAM9"; transcript_source "SGD"; transcript_biotype "protein_coding";
XIV	SGD	exon	368376	370161	.	-	.	gene_id "YNL137C"; transcript_id "YNL137C"; exon_number "1"; gene_name "NAM9"; gene_source "SGD"; gene_biotype "protein_coding"; transcript_name "NAM9"; transcript_source "SGD"; transcript_biotype "protein_coding"; exon_id "YNL137C.1";
XIV	SGD	CDS	368598	370055	.	-	0	gene_id "YNL137C"; transcript_id "YNL137C"; exon_number "1"; gene_name "NAM9"; gene_source "SGD"; gene_biotype "protein_coding"; transcript_name "NAM9"; transcript_source "SGD"; transcript_biotype "protein_coding"; protein_id "YNL137C"; protein_version "1";
XIV	SGD	start_codon	370053	370055	.	-	0	gene_id "YNL137C"; transcript_id "YNL137C"; exon_number "1"; gene_name "NAM9"; gene_source "SGD"; gene_biotype "protein_coding"; transcript_name "NAM9"; transcript_source "SGD"; transcript_biotype "protein_coding";
XIV	SGD	stop_codon	368595	368597	.	-	0	gene_id "YNL137C"; transcript_id "YNL137C"; exon_number "1"; gene_name "NAM9"; gene_source "SGD"; gene_biotype "protein_coding"; transcript_name "NAM9"; transcript_source "SGD"; transcript_biotype "protein_coding";
XIV	SGD	gene	370348	371645	.	+	.	gene_id "YNL136W"; gene_name "EAF7"; gene_source "SGD"; gene_biotype "protein_coding";
XIV	SGD	transcript	370348	371645	.	+	.	gene_id "YNL136W"; transcript_id "YNL136W"; gene_name "EAF7"; gene_source "SGD"; gene_biotype "protein_coding"; transcript_name "EAF7"; transcript_source "SGD"; transcript_biotype "protein_coding";
XIV	SGD	exon	370348	371645	.	+	.	gene_id "YNL136W"; transcript_id "YNL136W"; exon_number "1"; gene_name "EAF7"; gene_source "SGD"; gene_biotype "protein_coding"; transcript_name "EAF7"; transcript_source "SGD"; transcript_biotype "protein_coding"; exon_id "YNL136W.1";
XIV	SGD	CDS	370368	371642	.	+	0	gene_id "YNL136W"; transcript_id "YNL136W"; exon_number "1"; gene_name "EAF7"; gene_source "SGD"; gene_biotype "protein_coding"; transcript_name "EAF7"; transcript_source "SGD"; transcript_biotype "protein_coding"; protein_id "YNL136W"; protein_version "1";
XIV	SGD	start_codon	370368	370370	.	+	0	gene_id "YNL136W"; transcript_id "YNL136W"; exon_number "1"; gene_name "EAF7"; gene_source "SGD"; gene_biotype "protein_coding"; transcript_name "EAF7"; transcript_source "SGD"; transcript_biotype "protein_coding";
XIV	SGD	stop_codon	371643	371645	.	+	0	gene_id "YNL136W"; transcript_id "YNL136W"; exon_number "1"; gene_name "EAF7"; gene_source "SGD"; gene_biotype "protein_coding"; transcript_name "EAF7"; transcript_source "SGD"; transcript_biotype "protein_coding";
XIV	SGD	gene	371630	372281	.	-	.	gene_id "YNL135C"; gene_name "FPR1"; gene_source "SGD"; gene_biotype "protein_coding";
XIV	SGD	transcript	371630	372281	.	-	.	gene_id "YNL135C"; transcript_id "YNL135C"; gene_name "FPR1"; gene_source "SGD"; gene_biotype "protein_coding"; transcript_name "FPR1"; transcript_source "SGD"; transcript_biotype "protein_coding";
XIV	SGD	exon	371630	372281	.	-	.	gene_id "YNL135C"; transcript_id "YNL135C"; exon_number "1"; gene_name "FPR1"; gene_source "SGD"; gene_biotype "protein_coding"; transcript_name "FPR1"; transcript_source "SGD"; transcript_biotype "protein_coding"; exon_id "YNL135C.1";
XIV	SGD	CDS	371885	372226	.	-	0	gene_id "YNL135C"; transcript_id "YNL135C"; exon_number "1"; gene_name "FPR1"; gene_source "SGD"; gene_biotype "protein_coding"; transcript_name "FPR1"; transcript_source "SGD"; transcript_biotype "protein_coding"; protein_id "YNL135C"; protein_version "1";
XIV	SGD	start_codon	372224	372226	.	-	0	gene_id "YNL135C"; transcript_id "YNL135C"; exon_number "1"; gene_name "FPR1"; gene_source "SGD"; gene_biotype "protein_coding"; transcript_name "FPR1"; transcript_source "SGD"; transcript_biotype "protein_coding";
XIV	SGD	stop_codon	371882	371884	.	-	0	gene_id "YNL135C"; transcript_id "YNL135C"; exon_number "1"; gene_name "FPR1"; gene_source "SGD"; gene_biotype "protein_coding"; transcript_name "FPR1"; transcript_source "SGD"; transcript_biotype "protein_coding";
XIV	SGD	gene	372377	373657	.	-	.	gene_id "YNL134C"; gene_source "SGD"; gene_biotype "protein_coding";
XIV	SGD	transcript	372377	373657	.	-	.	gene_id "YNL134C"; transcript_id "YNL134C"; gene_source "SGD"; gene_biotype "protein_coding"; transcript_source "SGD"; transcript_biotype "protein_coding";
XIV	SGD	exon	372377	373657	.	-	.	gene_id "YNL134C"; transcript_id "YNL134C"; exon_number "1"; gene_source "SGD"; gene_biotype "protein_coding"; transcript_source "SGD"; transcript_biotype "protein_coding"; exon_id "YNL134C.1";
XIV	SGD	CDS	372454	373581	.	-	0	gene_id "YNL134C"; transcript_id "YNL134C"; exon_number "1"; gene_source "SGD"; gene_biotype "protein_coding"; transcript_source "SGD"; transcript_biotype "protein_coding"; protein_id "YNL134C"; protein_version "1";
XIV	SGD	start_codon	373579	373581	.	-	0	gene_id "YNL134C"; transcript_id "YNL134C"; exon_number "1"; gene_source "SGD"; gene_biotype "protein_coding"; transcript_source "SGD"; transcript_biotype "protein_coding";
XIV	SGD	stop_codon	372451	372453	.	-	0	gene_id "YNL134C"; transcript_id "YNL134C"; exon_number "1"; gene_source "SGD"; gene_biotype "protein_coding"; transcript_source "SGD"; transcript_biotype "protein_coding";
XIV	SGD	gene	374057	374723	.	-	.	gene_id "YNL133C"; gene_name "FYV6"; gene_source "SGD"; gene_biotype "protein_coding";
XIV	SGD	transcript	374057	374723	.	-	.	gene_id "YNL133C"; transcript_id "YNL133C"; gene_name "FYV6"; gene_source "SGD"; gene_biotype "protein_coding"; transcript_name "FYV6"; transcript_source "SGD"; transcript_biotype "protein_coding";
XIV	SGD	exon	374057	374723	.	-	.	gene_id "YNL133C"; transcript_id "YNL133C"; exon_number "1"; gene_name "FYV6"; gene_source "SGD"; gene_biotype "protein_coding"; transcript_name "FYV6"; transcript_source "SGD"; transcript_biotype "protein_coding"; exon_id "YNL133C.1";
XIV	SGD	CDS	374174	374692	.	-	0	gene_id "YNL133C"; transcript_id "YNL133C"; exon_number "1"; gene_name "FYV6"; gene_source "SGD"; gene_biotype "protein_coding"; transcript_name "FYV6"; transcript_source "SGD"; transcript_biotype "protein_coding"; protein_id "YNL133C"; protein_version "1";
XIV	SGD	start_codon	374690	374692	.	-	0	gene_id "YNL133C"; transcript_id "YNL133C"; exon_number "1"; gene_name "FYV6"; gene_source "SGD"; gene_biotype "protein_coding"; transcript_name "FYV6"; transcript_source "SGD"; transcript_biotype "protein_coding";
XIV	SGD	stop_codon	374171	374173	.	-	0	gene_id "YNL133C"; transcript_id "YNL133C"; exon_number "1"; gene_name "FYV6"; gene_source "SGD"; gene_biotype "protein_coding"; transcript_name "FYV6"; transcript_source "SGD"; transcript_biotype "protein_coding";
XIV	SGD	gene	375230	378638	.	+	.	gene_id "YNL132W"; gene_name "KRE33"; gene_source "SGD"; gene_biotype "protein_coding";
XIV	SGD	transcript	375230	378638	.	+	.	gene_id "YNL132W"; transcript_id "YNL132W"; gene_name "KRE33"; gene_source "SGD"; gene_biotype "protein_coding"; transcript_name "KRE33"; transcript_source "SGD"; transcript_biotype "protein_coding";
XIV	SGD	exon	375230	378638	.	+	.	gene_id "YNL132W"; transcript_id "YNL132W"; exon_number "1"; gene_name "KRE33"; gene_source "SGD"; gene_biotype "protein_coding"; transcript_name "KRE33"; transcript_source "SGD"; transcript_biotype "protein_coding"; exon_id "YNL132W.1";
XIV	SGD	CDS	375321	378488	.	+	0	gene_id "YNL132W"; transcript_id "YNL132W"; exon_number "1"; gene_name "KRE33"; gene_source "SGD"; gene_biotype "protein_coding"; transcript_name "KRE33"; transcript_source "SGD"; transcript_biotype "protein_coding"; protein_id "YNL132W"; protein_version "1";
XIV	SGD	start_codon	375321	375323	.	+	0	gene_id "YNL132W"; transcript_id "YNL132W"; exon_number "1"; gene_name "KRE33"; gene_source "SGD"; gene_biotype "protein_coding"; transcript_name "KRE33"; transcript_source "SGD"; transcript_biotype "protein_coding";
XIV	SGD	stop_codon	378489	378491	.	+	0	gene_id "YNL132W"; transcript_id "YNL132W"; exon_number "1"; gene_name "KRE33"; gene_source "SGD"; gene_biotype "protein_coding"; transcript_name "KRE33"; transcript_source "SGD"; transcript_biotype "protein_coding";
XIV	SGD	gene	378694	379572	.	+	.	gene_id "YNL131W"; gene_name "TOM22"; gene_source "SGD"; gene_biotype "protein_coding";
XIV	SGD	transcript	378694	379572	.	+	.	gene_id "YNL131W"; transcript_id "YNL131W"; gene_name "TOM22"; gene_source "SGD"; gene_biotype "protein_coding"; transcript_name "TOM22"; transcript_source "SGD"; transcript_biotype "protein_coding";
XIV	SGD	exon	378694	379572	.	+	.	gene_id "YNL131W"; transcript_id "YNL131W"; exon_number "1"; gene_name "TOM22"; gene_source "SGD"; gene_biotype "protein_coding"; transcript_name "TOM22"; transcript_source "SGD"; transcript_biotype "protein_coding"; exon_id "YNL131W.1";
XIV	SGD	CDS	378767	379222	.	+	0	gene_id "YNL131W"; transcript_id "YNL131W"; exon_number "1"; gene_name "TOM22"; gene_source "SGD"; gene_biotype "protein_coding"; transcript_name "TOM22"; transcript_source "SGD"; transcript_biotype "protein_coding"; protein_id "YNL131W"; protein_version "1";
XIV	SGD	start_codon	378767	378769	.	+	0	gene_id "YNL131W"; transcript_id "YNL131W"; exon_number "1"; gene_name "TOM22"; gene_source "SGD"; gene_biotype "protein_coding"; transcript_name "TOM22"; transcript_source "SGD"; transcript_biotype "protein_coding";
XIV	SGD	stop_codon	379223	379225	.	+	0	gene_id "YNL131W"; transcript_id "YNL131W"; exon_number "1"; gene_name "TOM22"; gene_source "SGD"; gene_biotype "protein_coding"; transcript_name "TOM22"; transcript_source "SGD"; transcript_biotype "protein_coding";
XIV	SGD	gene	379446	380880	.	-	.	gene_id "YNL130C"; gene_name "CPT1"; gene_source "SGD"; gene_biotype "protein_coding";
XIV	SGD	transcript	379446	380880	.	-	.	gene_id "YNL130C"; transcript_id "YNL130C"; gene_name "CPT1"; gene_source "SGD"; gene_biotype "protein_coding"; transcript_name "CPT1"; transcript_source "SGD"; transcript_biotype "protein_coding";
XIV	SGD	exon	380782	380880	.	-	.	gene_id "YNL130C"; transcript_id "YNL130C"; exon_number "1"; gene_name "CPT1"; gene_source "SGD"; gene_biotype "protein_coding"; transcript_name "CPT1"; transcript_source "SGD"; transcript_biotype "protein_coding"; exon_id "YNL130C.1";
XIV	SGD	CDS	380782	380831	.	-	0	gene_id "YNL130C"; transcript_id "YNL130C"; exon_number "1"; gene_name "CPT1"; gene_source "SGD"; gene_biotype "protein_coding"; transcript_name "CPT1"; transcript_source "SGD"; transcript_biotype "protein_coding"; protein_id "YNL130C"; protein_version "1";
XIV	SGD	start_codon	380829	380831	.	-	0	gene_id "YNL130C"; transcript_id "YNL130C"; exon_number "1"; gene_name "CPT1"; gene_source "SGD"; gene_biotype "protein_coding"; transcript_name "CPT1"; transcript_source "SGD"; transcript_biotype "protein_coding";
XIV	SGD	exon	379446	380689	.	-	.	gene_id "YNL130C"; transcript_id "YNL130C"; exon_number "2"; gene_name "CPT1"; gene_source "SGD"; gene_biotype "protein_coding"; transcript_name "CPT1"; transcript_source "SGD"; transcript_biotype "protein_coding"; exon_id "YNL130C.2";
XIV	SGD	CDS	379558	380689	.	-	2	gene_id "YNL130C"; transcript_id "YNL130C"; exon_number "2"; gene_name "CPT1"; gene_source "SGD"; gene_biotype "protein_coding"; transcript_name "CPT1"; transcript_source "SGD"; transcript_biotype "protein_coding"; protein_id "YNL130C"; protein_version "1";
XIV	SGD	gene	381245	381391	.	-	.	gene_id "YNL130C-A"; gene_name "DGR1"; gene_source "SGD"; gene_biotype "protein_coding";
XIV	SGD	transcript	381245	381391	.	-	.	gene_id "YNL130C-A"; transcript_id "YNL130C-A"; gene_name "DGR1"; gene_source "SGD"; gene_biotype "protein_coding"; transcript_name "DGR1"; transcript_source "SGD"; transcript_biotype "protein_coding";
XIV	SGD	exon	381245	381391	.	-	.	gene_id "YNL130C-A"; transcript_id "YNL130C-A"; exon_number "1"; gene_name "DGR1"; gene_source "SGD"; gene_biotype "protein_coding"; transcript_name "DGR1"; transcript_source "SGD"; transcript_biotype "protein_coding"; exon_id "YNL130C-A.1";
XIV	SGD	CDS	381248	381391	.	-	0	gene_id "YNL130C-A"; transcript_id "YNL130C-A"; exon_number "1"; gene_name "DGR1"; gene_source "SGD"; gene_biotype "protein_coding"; transcript_name "DGR1"; transcript_source "SGD"; transcript_biotype "protein_coding"; protein_id "YNL130C-A"; protein_version "1";
XIV	SGD	start_codon	381389	381391	.	-	0	gene_id "YNL130C-A"; transcript_id "YNL130C-A"; exon_number "1"; gene_name "DGR1"; gene_source "SGD"; gene_biotype "protein_coding"; transcript_name "DGR1"; transcript_source "SGD"; transcript_biotype "protein_coding";
XIV	SGD	stop_codon	381245	381247	.	-	0	gene_id "YNL130C-A"; transcript_id "YNL130C-A"; exon_number "1"; gene_name "DGR1"; gene_source "SGD"; gene_biotype "protein_coding"; transcript_name "DGR1"; transcript_source "SGD"; transcript_biotype "protein_coding";
XIV	SGD	gene	381343	382338	.	+	.	gene_id "YNL129W"; gene_name "NRK1"; gene_source "SGD"; gene_biotype "protein_coding";
XIV	SGD	transcript	381343	382338	.	+	.	gene_id "YNL129W"; transcript_id "YNL129W"; gene_name "NRK1"; gene_source "SGD"; gene_biotype "protein_coding"; transcript_name "NRK1"; transcript_source "SGD"; transcript_biotype "protein_coding";
XIV	SGD	exon	381343	382338	.	+	.	gene_id "YNL129W"; transcript_id "YNL129W"; exon_number "1"; gene_name "NRK1"; gene_source "SGD"; gene_biotype "protein_coding"; transcript_name "NRK1"; transcript_source "SGD"; transcript_biotype "protein_coding"; exon_id "YNL129W.1";
XIV	SGD	CDS	381480	382199	.	+	0	gene_id "YNL129W"; transcript_id "YNL129W"; exon_number "1"; gene_name "NRK1"; gene_source "SGD"; gene_biotype "protein_coding"; transcript_name "NRK1"; transcript_source "SGD"; transcript_biotype "protein_coding"; protein_id "YNL129W"; protein_version "1";
XIV	SGD	start_codon	381480	381482	.	+	0	gene_id "YNL129W"; transcript_id "YNL129W"; exon_number "1"; gene_name "NRK1"; gene_source "SGD"; gene_biotype "protein_coding"; transcript_name "NRK1"; transcript_source "SGD"; transcript_biotype "protein_coding";
XIV	SGD	stop_codon	382200	382202	.	+	0	gene_id "YNL129W"; transcript_id "YNL129W"; exon_number "1"; gene_name "NRK1"; gene_source "SGD"; gene_biotype "protein_coding"; transcript_name "NRK1"; transcript_source "SGD"; transcript_biotype "protein_coding";
XIV	SGD	gene	382359	383663	.	+	.	gene_id "YNL128W"; gene_name "TEP1"; gene_source "SGD"; gene_biotype "protein_coding";
XIV	SGD	transcript	382359	383663	.	+	.	gene_id "YNL128W"; transcript_id "YNL128W"; gene_name "TEP1"; gene_source "SGD"; gene_biotype "protein_coding"; transcript_name "TEP1"; transcript_source "SGD"; transcript_biotype "protein_coding";
XIV	SGD	exon	382359	383663	.	+	.	gene_id "YNL128W"; transcript_id "YNL128W"; exon_number "1"; gene_name "TEP1"; gene_source "SGD"; gene_biotype "protein_coding"; transcript_name "TEP1"; transcript_source "SGD"; transcript_biotype "protein_coding"; exon_id "YNL128W.1";
XIV	SGD	CDS	382359	383660	.	+	0	gene_id "YNL128W"; transcript_id "YNL128W"; exon_number "1"; gene_name "TEP1"; gene_source "SGD"; gene_biotype "protein_coding"; transcript_name "TEP1"; transcript_source "SGD"; transcript_biotype "protein_coding"; protein_id "YNL128W"; protein_version "1";
XIV	SGD	start_codon	382359	382361	.	+	0	gene_id "YNL128W"; transcript_id "YNL128W"; exon_number "1"; gene_name "TEP1"; gene_source "SGD"; gene_biotype "protein_coding"; transcript_name "TEP1"; transcript_source "SGD"; transcript_biotype "protein_coding";
XIV	SGD	stop_codon	383661	383663	.	+	0	gene_id "YNL128W"; transcript_id "YNL128W"; exon_number "1"; gene_name "TEP1"; gene_source "SGD"; gene_biotype "protein_coding"; transcript_name "TEP1"; transcript_source "SGD"; transcript_biotype "protein_coding";
XIV	SGD	gene	383987	386848	.	+	.	gene_id "YNL127W"; gene_name "FAR11"; gene_source "SGD"; gene_biotype "protein_coding";
XIV	SGD	transcript	383987	386848	.	+	.	gene_id "YNL127W"; transcript_id "YNL127W"; gene_name "FAR11"; gene_source "SGD"; gene_biotype "protein_coding"; transcript_name "FAR11"; transcript_source "SGD"; transcript_biotype "protein_coding";
XIV	SGD	exon	383987	386848	.	+	.	gene_id "YNL127W"; transcript_id "YNL127W"; exon_number "1"; gene_name "FAR11"; gene_source "SGD"; gene_biotype "protein_coding"; transcript_name "FAR11"; transcript_source "SGD"; transcript_biotype "protein_coding"; exon_id "YNL127W.1";
XIV	SGD	CDS	383987	386845	.	+	0	gene_id "YNL127W"; transcript_id "YNL127W"; exon_number "1"; gene_name "FAR11"; gene_source "SGD"; gene_biotype "protein_coding"; transcript_name "FAR11"; transcript_source "SGD"; transcript_biotype "protein_coding"; protein_id "YNL127W"; protein_version "1";
XIV	SGD	start_codon	383987	383989	.	+	0	gene_id "YNL127W"; transcript_id "YNL127W"; exon_number "1"; gene_name "FAR11"; gene_source "SGD"; gene_biotype "protein_coding"; transcript_name "FAR11"; transcript_source "SGD"; transcript_biotype "protein_coding";
XIV	SGD	stop_codon	386846	386848	.	+	0	gene_id "YNL127W"; transcript_id "YNL127W"; exon_number "1"; gene_name "FAR11"; gene_source "SGD"; gene_biotype "protein_coding"; transcript_name "FAR11"; transcript_source "SGD"; transcript_biotype "protein_coding";
XIV	SGD	gene	387227	389767	.	+	.	gene_id "YNL126W"; gene_name "SPC98"; gene_source "SGD"; gene_biotype "protein_coding";
XIV	SGD	transcript	387227	389767	.	+	.	gene_id "YNL126W"; transcript_id "YNL126W"; gene_name "SPC98"; gene_source "SGD"; gene_biotype "protein_coding"; transcript_name "SPC98"; transcript_source "SGD"; transcript_biotype "protein_coding";
XIV	SGD	exon	387227	389767	.	+	.	gene_id "YNL126W"; transcript_id "YNL126W"; exon_number "1"; gene_name "SPC98"; gene_source "SGD"; gene_biotype "protein_coding"; transcript_name "SPC98"; transcript_source "SGD"; transcript_biotype "protein_coding"; exon_id "YNL126W.1";
XIV	SGD	CDS	387227	389764	.	+	0	gene_id "YNL126W"; transcript_id "YNL126W"; exon_number "1"; gene_name "SPC98"; gene_source "SGD"; gene_biotype "protein_coding"; transcript_name "SPC98"; transcript_source "SGD"; transcript_biotype "protein_coding"; protein_id "YNL126W"; protein_version "1";
XIV	SGD	start_codon	387227	387229	.	+	0	gene_id "YNL126W"; transcript_id "YNL126W"; exon_number "1"; gene_name "SPC98"; gene_source "SGD"; gene_biotype "protein_coding"; transcript_name "SPC98"; transcript_source "SGD"; transcript_biotype "protein_coding";
XIV	SGD	stop_codon	389765	389767	.	+	0	gene_id "YNL126W"; transcript_id "YNL126W"; exon_number "1"; gene_name "SPC98"; gene_source "SGD"; gene_biotype "protein_coding"; transcript_name "SPC98"; transcript_source "SGD"; transcript_biotype "protein_coding";
XIV	SGD	gene	390029	392374	.	-	.	gene_id "YNL125C"; gene_name "ESBP6"; gene_source "SGD"; gene_biotype "protein_coding";
XIV	SGD	transcript	390029	392374	.	-	.	gene_id "YNL125C"; transcript_id "YNL125C"; gene_name "ESBP6"; gene_source "SGD"; gene_biotype "protein_coding"; transcript_name "ESBP6"; transcript_source "SGD"; transcript_biotype "protein_coding";
XIV	SGD	exon	390029	392374	.	-	.	gene_id "YNL125C"; transcript_id "YNL125C"; exon_number "1"; gene_name "ESBP6"; gene_source "SGD"; gene_biotype "protein_coding"; transcript_name "ESBP6"; transcript_source "SGD"; transcript_biotype "protein_coding"; exon_id "YNL125C.1";
XIV	SGD	CDS	390149	392167	.	-	0	gene_id "YNL125C"; transcript_id "YNL125C"; exon_number "1"; gene_name "ESBP6"; gene_source "SGD"; gene_biotype "protein_coding"; transcript_name "ESBP6"; transcript_source "SGD"; transcript_biotype "protein_coding"; protein_id "YNL125C"; protein_version "1";
XIV	SGD	start_codon	392165	392167	.	-	0	gene_id "YNL125C"; transcript_id "YNL125C"; exon_number "1"; gene_name "ESBP6"; gene_source "SGD"; gene_biotype "protein_coding"; transcript_name "ESBP6"; transcript_source "SGD"; transcript_biotype "protein_coding";
XIV	SGD	stop_codon	390146	390148	.	-	0	gene_id "YNL125C"; transcript_id "YNL125C"; exon_number "1"; gene_name "ESBP6"; gene_source "SGD"; gene_biotype "protein_coding"; transcript_name "ESBP6"; transcript_source "SGD"; transcript_biotype "protein_coding";
XIV	SGD	gene	392864	394475	.	+	.	gene_id "YNL124W"; gene_name "NAF1"; gene_source "SGD"; gene_biotype "protein_coding";
XIV	SGD	transcript	392864	394475	.	+	.	gene_id "YNL124W"; transcript_id "YNL124W"; gene_name "NAF1"; gene_source "SGD"; gene_biotype "protein_coding"; transcript_name "NAF1"; transcript_source "SGD"; transcript_biotype "protein_coding";
XIV	SGD	exon	392864	394475	.	+	.	gene_id "YNL124W"; transcript_id "YNL124W"; exon_number "1"; gene_name "NAF1"; gene_source "SGD"; gene_biotype "protein_coding"; transcript_name "NAF1"; transcript_source "SGD"; transcript_biotype "protein_coding"; exon_id "YNL124W.1";
XIV	SGD	CDS	392892	394367	.	+	0	gene_id "YNL124W"; transcript_id "YNL124W"; exon_number "1"; gene_name "NAF1"; gene_source "SGD"; gene_biotype "protein_coding"; transcript_name "NAF1"; transcript_source "SGD"; transcript_biotype "protein_coding"; protein_id "YNL124W"; protein_version "1";
XIV	SGD	start_codon	392892	392894	.	+	0	gene_id "YNL124W"; transcript_id "YNL124W"; exon_number "1"; gene_name "NAF1"; gene_source "SGD"; gene_biotype "protein_coding"; transcript_name "NAF1"; transcript_source "SGD"; transcript_biotype "protein_coding";
XIV	SGD	stop_codon	394368	394370	.	+	0	gene_id "YNL124W"; transcript_id "YNL124W"; exon_number "1"; gene_name "NAF1"; gene_source "SGD"; gene_biotype "protein_coding"; transcript_name "NAF1"; transcript_source "SGD"; transcript_biotype "protein_coding";
XIV	SGD	gene	394652	397742	.	+	.	gene_id "YNL123W"; gene_name "NMA111"; gene_source "SGD"; gene_biotype "protein_coding";
XIV	SGD	transcript	394652	397742	.	+	.	gene_id "YNL123W"; transcript_id "YNL123W"; gene_name "NMA111"; gene_source "SGD"; gene_biotype "protein_coding"; transcript_name "NMA111"; transcript_source "SGD"; transcript_biotype "protein_coding";
XIV	SGD	exon	394652	397742	.	+	.	gene_id "YNL123W"; transcript_id "YNL123W"; exon_number "1"; gene_name "NMA111"; gene_source "SGD"; gene_biotype "protein_coding"; transcript_name "NMA111"; transcript_source "SGD"; transcript_biotype "protein_coding"; exon_id "YNL123W.1";
XIV	SGD	CDS	394685	397675	.	+	0	gene_id "YNL123W"; transcript_id "YNL123W"; exon_number "1"; gene_name "NMA111"; gene_source "SGD"; gene_biotype "protein_coding"; transcript_name "NMA111"; transcript_source "SGD"; transcript_biotype "protein_coding"; protein_id "YNL123W"; protein_version "1";
XIV	SGD	start_codon	394685	394687	.	+	0	gene_id "YNL123W"; transcript_id "YNL123W"; exon_number "1"; gene_name "NMA111"; gene_source "SGD"; gene_biotype "protein_coding"; transcript_name "NMA111"; transcript_source "SGD"; transcript_biotype "protein_coding";
XIV	SGD	stop_codon	397676	397678	.	+	0	gene_id "YNL123W"; transcript_id "YNL123W"; exon_number "1"; gene_name "NMA111"; gene_source "SGD"; gene_biotype "protein_coding"; transcript_name "NMA111"; transcript_source "SGD"; transcript_biotype "protein_coding";
XIV	SGD	gene	397803	398370	.	-	.	gene_id "YNL122C"; gene_source "SGD"; gene_biotype "protein_coding";
XIV	SGD	transcript	397803	398370	.	-	.	gene_id "YNL122C"; transcript_id "YNL122C"; gene_source "SGD"; gene_biotype "protein_coding"; transcript_source "SGD"; transcript_biotype "protein_coding";
XIV	SGD	exon	397803	398370	.	-	.	gene_id "YNL122C"; transcript_id "YNL122C"; exon_number "1"; gene_source "SGD"; gene_biotype "protein_coding"; transcript_source "SGD"; transcript_biotype "protein_coding"; exon_id "YNL122C.1";
XIV	SGD	CDS	398026	398370	.	-	0	gene_id "YNL122C"; transcript_id "YNL122C"; exon_number "1"; gene_source "SGD"; gene_biotype "protein_coding"; transcript_source "SGD"; transcript_biotype "protein_coding"; protein_id "YNL122C"; protein_version "1";
XIV	SGD	start_codon	398368	398370	.	-	0	gene_id "YNL122C"; transcript_id "YNL122C"; exon_number "1"; gene_source "SGD"; gene_biotype "protein_coding"; transcript_source "SGD"; transcript_biotype "protein_coding";
XIV	SGD	stop_codon	398023	398025	.	-	0	gene_id "YNL122C"; transcript_id "YNL122C"; exon_number "1"; gene_source "SGD"; gene_biotype "protein_coding"; transcript_source "SGD"; transcript_biotype "protein_coding";
XIV	SGD	gene	398441	400585	.	-	.	gene_id "YNL121C"; gene_name "TOM70"; gene_source "SGD"; gene_biotype "protein_coding";
XIV	SGD	transcript	398441	400585	.	-	.	gene_id "YNL121C"; transcript_id "YNL121C"; gene_name "TOM70"; gene_source "SGD"; gene_biotype "protein_coding"; transcript_name "TOM70"; transcript_source "SGD"; transcript_biotype "protein_coding";
XIV	SGD	exon	398441	400585	.	-	.	gene_id "YNL121C"; transcript_id "YNL121C"; exon_number "1"; gene_name "TOM70"; gene_source "SGD"; gene_biotype "protein_coding"; transcript_name "TOM70"; transcript_source "SGD"; transcript_biotype "protein_coding"; exon_id "YNL121C.1";
XIV	SGD	CDS	398687	400537	.	-	0	gene_id "YNL121C"; transcript_id "YNL121C"; exon_number "1"; gene_name "TOM70"; gene_source "SGD"; gene_biotype "protein_coding"; transcript_name "TOM70"; transcript_source "SGD"; transcript_biotype "protein_coding"; protein_id "YNL121C"; protein_version "1";
XIV	SGD	start_codon	400535	400537	.	-	0	gene_id "YNL121C"; transcript_id "YNL121C"; exon_number "1"; gene_name "TOM70"; gene_source "SGD"; gene_biotype "protein_coding"; transcript_name "TOM70"; transcript_source "SGD"; transcript_biotype "protein_coding";
XIV	SGD	stop_codon	398684	398686	.	-	0	gene_id "YNL121C"; transcript_id "YNL121C"; exon_number "1"; gene_name "TOM70"; gene_source "SGD"; gene_biotype "protein_coding"; transcript_name "TOM70"; transcript_source "SGD"; transcript_biotype "protein_coding";
XIV	SGD	gene	401033	401518	.	-	.	gene_id "YNL120C"; gene_source "SGD"; gene_biotype "protein_coding";
XIV	SGD	transcript	401033	401518	.	-	.	gene_id "YNL120C"; transcript_id "YNL120C"; gene_source "SGD"; gene_biotype "protein_coding"; transcript_source "SGD"; transcript_biotype "protein_coding";
XIV	SGD	exon	401033	401518	.	-	.	gene_id "YNL120C"; transcript_id "YNL120C"; exon_number "1"; gene_source "SGD"; gene_biotype "protein_coding"; transcript_source "SGD"; transcript_biotype "protein_coding"; exon_id "YNL120C.1";
XIV	SGD	CDS	401036	401518	.	-	0	gene_id "YNL120C"; transcript_id "YNL120C"; exon_number "1"; gene_source "SGD"; gene_biotype "protein_coding"; transcript_source "SGD"; transcript_biotype "protein_coding"; protein_id "YNL120C"; protein_version "1";
XIV	SGD	start_codon	401516	401518	.	-	0	gene_id "YNL120C"; transcript_id "YNL120C"; exon_number "1"; gene_source "SGD"; gene_biotype "protein_coding"; transcript_source "SGD"; transcript_biotype "protein_coding";
XIV	SGD	stop_codon	401033	401035	.	-	0	gene_id "YNL120C"; transcript_id "YNL120C"; exon_number "1"; gene_source "SGD"; gene_biotype "protein_coding"; transcript_source "SGD"; transcript_biotype "protein_coding";
XIV	SGD	gene	401001	402664	.	+	.	gene_id "YNL119W"; gene_name "NCS2"; gene_source "SGD"; gene_biotype "protein_coding";
XIV	SGD	transcript	401001	402664	.	+	.	gene_id "YNL119W"; transcript_id "YNL119W"; gene_name "NCS2"; gene_source "SGD"; gene_biotype "protein_coding"; transcript_name "NCS2"; transcript_source "SGD"; transcript_biotype "protein_coding";
XIV	SGD	exon	401001	402664	.	+	.	gene_id "YNL119W"; transcript_id "YNL119W"; exon_number "1"; gene_name "NCS2"; gene_source "SGD"; gene_biotype "protein_coding"; transcript_name "NCS2"; transcript_source "SGD"; transcript_biotype "protein_coding"; exon_id "YNL119W.1";
XIV	SGD	CDS	401040	402518	.	+	0	gene_id "YNL119W"; transcript_id "YNL119W"; exon_number "1"; gene_name "NCS2"; gene_source "SGD"; gene_biotype "protein_coding"; transcript_name "NCS2"; transcript_source "SGD"; transcript_biotype "protein_coding"; protein_id "YNL119W"; protein_version "1";
XIV	SGD	start_codon	401040	401042	.	+	0	gene_id "YNL119W"; transcript_id "YNL119W"; exon_number "1"; gene_name "NCS2"; gene_source "SGD"; gene_biotype "protein_coding"; transcript_name "NCS2"; transcript_source "SGD"; transcript_biotype "protein_coding";
XIV	SGD	stop_codon	402519	402521	.	+	0	gene_id "YNL119W"; transcript_id "YNL119W"; exon_number "1"; gene_name "NCS2"; gene_source "SGD"; gene_biotype "protein_coding"; transcript_name "NCS2"; transcript_source "SGD"; transcript_biotype "protein_coding";
XIV	SGD	gene	402485	405627	.	-	.	gene_id "YNL118C"; gene_name "DCP2"; gene_source "SGD"; gene_biotype "protein_coding";
XIV	SGD	transcript	402485	405627	.	-	.	gene_id "YNL118C"; transcript_id "YNL118C"; gene_name "DCP2"; gene_source "SGD"; gene_biotype "protein_coding"; transcript_name "DCP2"; transcript_source "SGD"; transcript_biotype "protein_coding";
XIV	SGD	exon	402485	405627	.	-	.	gene_id "YNL118C"; transcript_id "YNL118C"; exon_number "1"; gene_name "DCP2"; gene_source "SGD"; gene_biotype "protein_coding"; transcript_name "DCP2"; transcript_source "SGD"; transcript_biotype "protein_coding"; exon_id "YNL118C.1";
XIV	SGD	CDS	402655	405564	.	-	0	gene_id "YNL118C"; transcript_id "YNL118C"; exon_number "1"; gene_name "DCP2"; gene_source "SGD"; gene_biotype "protein_coding"; transcript_name "DCP2"; transcript_source "SGD"; transcript_biotype "protein_coding"; protein_id "YNL118C"; protein_version "1";
XIV	SGD	start_codon	405562	405564	.	-	0	gene_id "YNL118C"; transcript_id "YNL118C"; exon_number "1"; gene_name "DCP2"; gene_source "SGD"; gene_biotype "protein_coding"; transcript_name "DCP2"; transcript_source "SGD"; transcript_biotype "protein_coding";
XIV	SGD	stop_codon	402652	402654	.	-	0	gene_id "YNL118C"; transcript_id "YNL118C"; exon_number "1"; gene_name "DCP2"; gene_source "SGD"; gene_biotype "protein_coding"; transcript_name "DCP2"; transcript_source "SGD"; transcript_biotype "protein_coding";
XIV	SGD	gene	406358	408022	.	+	.	gene_id "YNL117W"; gene_name "MLS1"; gene_source "SGD"; gene_biotype "protein_coding";
XIV	SGD	transcript	406358	408022	.	+	.	gene_id "YNL117W"; transcript_id "YNL117W"; gene_name "MLS1"; gene_source "SGD"; gene_biotype "protein_coding"; transcript_name "MLS1"; transcript_source "SGD"; transcript_biotype "protein_coding";
XIV	SGD	exon	406358	408022	.	+	.	gene_id "YNL117W"; transcript_id "YNL117W"; exon_number "1"; gene_name "MLS1"; gene_source "SGD"; gene_biotype "protein_coding"; transcript_name "MLS1"; transcript_source "SGD"; transcript_biotype "protein_coding"; exon_id "YNL117W.1";
XIV	SGD	CDS	406358	408019	.	+	0	gene_id "YNL117W"; transcript_id "YNL117W"; exon_number "1"; gene_name "MLS1"; gene_source "SGD"; gene_biotype "protein_coding"; transcript_name "MLS1"; transcript_source "SGD"; transcript_biotype "protein_coding"; protein_id "YNL117W"; protein_version "1";
XIV	SGD	start_codon	406358	406360	.	+	0	gene_id "YNL117W"; transcript_id "YNL117W"; exon_number "1"; gene_name "MLS1"; gene_source "SGD"; gene_biotype "protein_coding"; transcript_name "MLS1"; transcript_source "SGD"; transcript_biotype "protein_coding";
XIV	SGD	stop_codon	408020	408022	.	+	0	gene_id "YNL117W"; transcript_id "YNL117W"; exon_number "1"; gene_name "MLS1"; gene_source "SGD"; gene_biotype "protein_coding"; transcript_name "MLS1"; transcript_source "SGD"; transcript_biotype "protein_coding";
XIV	SGD	gene	408280	410068	.	+	.	gene_id "YNL116W"; gene_name "DMA2"; gene_source "SGD"; gene_biotype "protein_coding";
XIV	SGD	transcript	408280	410068	.	+	.	gene_id "YNL116W"; transcript_id "YNL116W"; gene_name "DMA2"; gene_source "SGD"; gene_biotype "protein_coding"; transcript_name "DMA2"; transcript_source "SGD"; transcript_biotype "protein_coding";
XIV	SGD	exon	408280	410068	.	+	.	gene_id "YNL116W"; transcript_id "YNL116W"; exon_number "1"; gene_name "DMA2"; gene_source "SGD"; gene_biotype "protein_coding"; transcript_name "DMA2"; transcript_source "SGD"; transcript_biotype "protein_coding"; exon_id "YNL116W.1";
XIV	SGD	CDS	408341	409906	.	+	0	gene_id "YNL116W"; transcript_id "YNL116W"; exon_number "1"; gene_name "DMA2"; gene_source "SGD"; gene_biotype "protein_coding"; transcript_name "DMA2"; transcript_source "SGD"; transcript_biotype "protein_coding"; protein_id "YNL116W"; protein_version "1";
XIV	SGD	start_codon	408341	408343	.	+	0	gene_id "YNL116W"; transcript_id "YNL116W"; exon_number "1"; gene_name "DMA2"; gene_source "SGD"; gene_biotype "protein_coding"; transcript_name "DMA2"; transcript_source "SGD"; transcript_biotype "protein_coding";
XIV	SGD	stop_codon	409907	409909	.	+	0	gene_id "YNL116W"; transcript_id "YNL116W"; exon_number "1"; gene_name "DMA2"; gene_source "SGD"; gene_biotype "protein_coding"; transcript_name "DMA2"; transcript_source "SGD"; transcript_biotype "protein_coding";
XIV	SGD	gene	409958	412098	.	-	.	gene_id "YNL115C"; gene_source "SGD"; gene_biotype "protein_coding";
XIV	SGD	transcript	409958	412098	.	-	.	gene_id "YNL115C"; transcript_id "YNL115C"; gene_source "SGD"; gene_biotype "protein_coding"; transcript_source "SGD"; transcript_biotype "protein_coding";
XIV	SGD	exon	409958	412098	.	-	.	gene_id "YNL115C"; transcript_id "YNL115C"; exon_number "1"; gene_source "SGD"; gene_biotype "protein_coding"; transcript_source "SGD"; transcript_biotype "protein_coding"; exon_id "YNL115C.1";
XIV	SGD	CDS	410122	412053	.	-	0	gene_id "YNL115C"; transcript_id "YNL115C"; exon_number "1"; gene_source "SGD"; gene_biotype "protein_coding"; transcript_source "SGD"; transcript_biotype "protein_coding"; protein_id "YNL115C"; protein_version "1";
XIV	SGD	start_codon	412051	412053	.	-	0	gene_id "YNL115C"; transcript_id "YNL115C"; exon_number "1"; gene_source "SGD"; gene_biotype "protein_coding"; transcript_source "SGD"; transcript_biotype "protein_coding";
XIV	SGD	stop_codon	410119	410121	.	-	0	gene_id "YNL115C"; transcript_id "YNL115C"; exon_number "1"; gene_source "SGD"; gene_biotype "protein_coding"; transcript_source "SGD"; transcript_biotype "protein_coding";
XIV	SGD	gene	412684	413055	.	-	.	gene_id "YNL114C"; gene_source "SGD"; gene_biotype "protein_coding";
XIV	SGD	transcript	412684	413055	.	-	.	gene_id "YNL114C"; transcript_id "YNL114C"; gene_source "SGD"; gene_biotype "protein_coding"; transcript_source "SGD"; transcript_biotype "protein_coding";
XIV	SGD	exon	412684	413055	.	-	.	gene_id "YNL114C"; transcript_id "YNL114C"; exon_number "1"; gene_source "SGD"; gene_biotype "protein_coding"; transcript_source "SGD"; transcript_biotype "protein_coding"; exon_id "YNL114C.1";
XIV	SGD	CDS	412687	413055	.	-	0	gene_id "YNL114C"; transcript_id "YNL114C"; exon_number "1"; gene_source "SGD"; gene_biotype "protein_coding"; transcript_source "SGD"; transcript_biotype "protein_coding"; protein_id "YNL114C"; protein_version "1";
XIV	SGD	start_codon	413053	413055	.	-	0	gene_id "YNL114C"; transcript_id "YNL114C"; exon_number "1"; gene_source "SGD"; gene_biotype "protein_coding"; transcript_source "SGD"; transcript_biotype "protein_coding";
XIV	SGD	stop_codon	412684	412686	.	-	0	gene_id "YNL114C"; transcript_id "YNL114C"; exon_number "1"; gene_source "SGD"; gene_biotype "protein_coding"; transcript_source "SGD"; transcript_biotype "protein_coding";
XIV	SGD	gene	412707	413384	.	+	.	gene_id "YNL113W"; gene_name "RPC19"; gene_source "SGD"; gene_biotype "protein_coding";
XIV	SGD	transcript	412707	413384	.	+	.	gene_id "YNL113W"; transcript_id "YNL113W"; gene_name "RPC19"; gene_source "SGD"; gene_biotype "protein_coding"; transcript_name "RPC19"; transcript_source "SGD"; transcript_biotype "protein_coding";
XIV	SGD	exon	412707	413384	.	+	.	gene_id "YNL113W"; transcript_id "YNL113W"; exon_number "1"; gene_name "RPC19"; gene_source "SGD"; gene_biotype "protein_coding"; transcript_name "RPC19"; transcript_source "SGD"; transcript_biotype "protein_coding"; exon_id "YNL113W.1";
XIV	SGD	CDS	412771	413196	.	+	0	gene_id "YNL113W"; transcript_id "YNL113W"; exon_number "1"; gene_name "RPC19"; gene_source "SGD"; gene_biotype "protein_coding"; transcript_name "RPC19"; transcript_source "SGD"; transcript_biotype "protein_coding"; protein_id "YNL113W"; protein_version "1";
XIV	SGD	start_codon	412771	412773	.	+	0	gene_id "YNL113W"; transcript_id "YNL113W"; exon_number "1"; gene_name "RPC19"; gene_source "SGD"; gene_biotype "protein_coding"; transcript_name "RPC19"; transcript_source "SGD"; transcript_biotype "protein_coding";
XIV	SGD	stop_codon	413197	413199	.	+	0	gene_id "YNL113W"; transcript_id "YNL113W"; exon_number "1"; gene_name "RPC19"; gene_source "SGD"; gene_biotype "protein_coding"; transcript_name "RPC19"; transcript_source "SGD"; transcript_biotype "protein_coding";
XIV	SGD	gene	413574	416422	.	+	.	gene_id "YNL112W"; gene_name "DBP2"; gene_source "SGD"; gene_biotype "protein_coding";
XIV	SGD	transcript	413574	416422	.	+	.	gene_id "YNL112W"; transcript_id "YNL112W"; gene_name "DBP2"; gene_source "SGD"; gene_biotype "protein_coding"; transcript_name "DBP2"; transcript_source "SGD"; transcript_biotype "protein_coding";
XIV	SGD	exon	413574	414911	.	+	.	gene_id "YNL112W"; transcript_id "YNL112W"; exon_number "1"; gene_name "DBP2"; gene_source "SGD"; gene_biotype "protein_coding"; transcript_name "DBP2"; transcript_source "SGD"; transcript_biotype "protein_coding"; exon_id "YNL112W.1";
XIV	SGD	CDS	413639	414911	.	+	0	gene_id "YNL112W"; transcript_id "YNL112W"; exon_number "1"; gene_name "DBP2"; gene_source "SGD"; gene_biotype "protein_coding"; transcript_name "DBP2"; transcript_source "SGD"; transcript_biotype "protein_coding"; protein_id "YNL112W"; protein_version "1";
XIV	SGD	start_codon	413639	413641	.	+	0	gene_id "YNL112W"; transcript_id "YNL112W"; exon_number "1"; gene_name "DBP2"; gene_source "SGD"; gene_biotype "protein_coding"; transcript_name "DBP2"; transcript_source "SGD"; transcript_biotype "protein_coding";
XIV	SGD	exon	415914	416422	.	+	.	gene_id "YNL112W"; transcript_id "YNL112W"; exon_number "2"; gene_name "DBP2"; gene_source "SGD"; gene_biotype "protein_coding"; transcript_name "DBP2"; transcript_source "SGD"; transcript_biotype "protein_coding"; exon_id "YNL112W.2";
XIV	SGD	CDS	415914	416281	.	+	1	gene_id "YNL112W"; transcript_id "YNL112W"; exon_number "2"; gene_name "DBP2"; gene_source "SGD"; gene_biotype "protein_coding"; transcript_name "DBP2"; transcript_source "SGD"; transcript_biotype "protein_coding"; protein_id "YNL112W"; protein_version "1";
XIV	SGD	gene	416661	417460	.	-	.	gene_id "YNL111C"; gene_name "CYB5"; gene_source "SGD"; gene_biotype "protein_coding";
XIV	SGD	transcript	416661	417460	.	-	.	gene_id "YNL111C"; transcript_id "YNL111C"; gene_name "CYB5"; gene_source "SGD"; gene_biotype "protein_coding"; transcript_name "CYB5"; transcript_source "SGD"; transcript_biotype "protein_coding";
XIV	SGD	exon	416661	417460	.	-	.	gene_id "YNL111C"; transcript_id "YNL111C"; exon_number "1"; gene_name "CYB5"; gene_source "SGD"; gene_biotype "protein_coding"; transcript_name "CYB5"; transcript_source "SGD"; transcript_biotype "protein_coding"; exon_id "YNL111C.1";
XIV	SGD	CDS	416943	417302	.	-	0	gene_id "YNL111C"; transcript_id "YNL111C"; exon_number "1"; gene_name "CYB5"; gene_source "SGD"; gene_biotype "protein_coding"; transcript_name "CYB5"; transcript_source "SGD"; transcript_biotype "protein_coding"; protein_id "YNL111C"; protein_version "1";
XIV	SGD	start_codon	417300	417302	.	-	0	gene_id "YNL111C"; transcript_id "YNL111C"; exon_number "1"; gene_name "CYB5"; gene_source "SGD"; gene_biotype "protein_coding"; transcript_name "CYB5"; transcript_source "SGD"; transcript_biotype "protein_coding";
XIV	SGD	stop_codon	416940	416942	.	-	0	gene_id "YNL111C"; transcript_id "YNL111C"; exon_number "1"; gene_name "CYB5"; gene_source "SGD"; gene_biotype "protein_coding"; transcript_name "CYB5"; transcript_source "SGD"; transcript_biotype "protein_coding";
XIV	SGD	gene	417679	418565	.	-	.	gene_id "YNL110C"; gene_name "NOP15"; gene_source "SGD"; gene_biotype "protein_coding";
XIV	SGD	transcript	417679	418565	.	-	.	gene_id "YNL110C"; transcript_id "YNL110C"; gene_name "NOP15"; gene_source "SGD"; gene_biotype "protein_coding"; transcript_name "NOP15"; transcript_source "SGD"; transcript_biotype "protein_coding";
XIV	SGD	exon	417679	418565	.	-	.	gene_id "YNL110C"; transcript_id "YNL110C"; exon_number "1"; gene_name "NOP15"; gene_source "SGD"; gene_biotype "protein_coding"; transcript_name "NOP15"; transcript_source "SGD"; transcript_biotype "protein_coding"; exon_id "YNL110C.1";
XIV	SGD	CDS	417829	418488	.	-	0	gene_id "YNL110C"; transcript_id "YNL110C"; exon_number "1"; gene_name "NOP15"; gene_source "SGD"; gene_biotype "protein_coding"; transcript_name "NOP15"; transcript_source "SGD"; transcript_biotype "protein_coding"; protein_id "YNL110C"; protein_version "1";
XIV	SGD	start_codon	418486	418488	.	-	0	gene_id "YNL110C"; transcript_id "YNL110C"; exon_number "1"; gene_name "NOP15"; gene_source "SGD"; gene_biotype "protein_coding"; transcript_name "NOP15"; transcript_source "SGD"; transcript_biotype "protein_coding";
XIV	SGD	stop_codon	417826	417828	.	-	0	gene_id "YNL110C"; transcript_id "YNL110C"; exon_number "1"; gene_name "NOP15"; gene_source "SGD"; gene_biotype "protein_coding"; transcript_name "NOP15"; transcript_source "SGD"; transcript_biotype "protein_coding";
XIV	SGD	gene	418964	419509	.	+	.	gene_id "YNL109W"; gene_source "SGD"; gene_biotype "protein_coding";
XIV	SGD	transcript	418964	419509	.	+	.	gene_id "YNL109W"; transcript_id "YNL109W"; gene_source "SGD"; gene_biotype "protein_coding"; transcript_source "SGD"; transcript_biotype "protein_coding";
XIV	SGD	exon	418964	419509	.	+	.	gene_id "YNL109W"; transcript_id "YNL109W"; exon_number "1"; gene_source "SGD"; gene_biotype "protein_coding"; transcript_source "SGD"; transcript_biotype "protein_coding"; exon_id "YNL109W.1";
XIV	SGD	CDS	418964	419506	.	+	0	gene_id "YNL109W"; transcript_id "YNL109W"; exon_number "1"; gene_source "SGD"; gene_biotype "protein_coding"; transcript_source "SGD"; transcript_biotype "protein_coding"; protein_id "YNL109W"; protein_version "1";
XIV	SGD	start_codon	418964	418966	.	+	0	gene_id "YNL109W"; transcript_id "YNL109W"; exon_number "1"; gene_source "SGD"; gene_biotype "protein_coding"; transcript_source "SGD"; transcript_biotype "protein_coding";
XIV	SGD	stop_codon	419507	419509	.	+	0	gene_id "YNL109W"; transcript_id "YNL109W"; exon_number "1"; gene_source "SGD"; gene_biotype "protein_coding"; transcript_source "SGD"; transcript_biotype "protein_coding";
XIV	SGD	gene	418853	419869	.	-	.	gene_id "YNL108C"; gene_source "SGD"; gene_biotype "protein_coding";
XIV	SGD	transcript	418853	419869	.	-	.	gene_id "YNL108C"; transcript_id "YNL108C"; gene_source "SGD"; gene_biotype "protein_coding"; transcript_source "SGD"; transcript_biotype "protein_coding";
XIV	SGD	exon	418853	419869	.	-	.	gene_id "YNL108C"; transcript_id "YNL108C"; exon_number "1"; gene_source "SGD"; gene_biotype "protein_coding"; transcript_source "SGD"; transcript_biotype "protein_coding"; exon_id "YNL108C.1";
XIV	SGD	CDS	419017	419826	.	-	0	gene_id "YNL108C"; transcript_id "YNL108C"; exon_number "1"; gene_source "SGD"; gene_biotype "protein_coding"; transcript_source "SGD"; transcript_biotype "protein_coding"; protein_id "YNL108C"; protein_version "1";
XIV	SGD	start_codon	419824	419826	.	-	0	gene_id "YNL108C"; transcript_id "YNL108C"; exon_number "1"; gene_source "SGD"; gene_biotype "protein_coding"; transcript_source "SGD"; transcript_biotype "protein_coding";
XIV	SGD	stop_codon	419014	419016	.	-	0	gene_id "YNL108C"; transcript_id "YNL108C"; exon_number "1"; gene_source "SGD"; gene_biotype "protein_coding"; transcript_source "SGD"; transcript_biotype "protein_coding";
XIV	SGD	gene	420049	420940	.	+	.	gene_id "YNL107W"; gene_name "YAF9"; gene_source "SGD"; gene_biotype "protein_coding";
XIV	SGD	transcript	420049	420940	.	+	.	gene_id "YNL107W"; transcript_id "YNL107W"; gene_name "YAF9"; gene_source "SGD"; gene_biotype "protein_coding"; transcript_name "YAF9"; transcript_source "SGD"; transcript_biotype "protein_coding";
XIV	SGD	exon	420049	420940	.	+	.	gene_id "YNL107W"; transcript_id "YNL107W"; exon_number "1"; gene_name "YAF9"; gene_source "SGD"; gene_biotype "protein_coding"; transcript_name "YAF9"; transcript_source "SGD"; transcript_biotype "protein_coding"; exon_id "YNL107W.1";
XIV	SGD	CDS	420098	420775	.	+	0	gene_id "YNL107W"; transcript_id "YNL107W"; exon_number "1"; gene_name "YAF9"; gene_source "SGD"; gene_biotype "protein_coding"; transcript_name "YAF9"; transcript_source "SGD"; transcript_biotype "protein_coding"; protein_id "YNL107W"; protein_version "1";
XIV	SGD	start_codon	420098	420100	.	+	0	gene_id "YNL107W"; transcript_id "YNL107W"; exon_number "1"; gene_name "YAF9"; gene_source "SGD"; gene_biotype "protein_coding"; transcript_name "YAF9"; transcript_source "SGD"; transcript_biotype "protein_coding";
XIV	SGD	stop_codon	420776	420778	.	+	0	gene_id "YNL107W"; transcript_id "YNL107W"; exon_number "1"; gene_name "YAF9"; gene_source "SGD"; gene_biotype "protein_coding"; transcript_name "YAF9"; transcript_source "SGD"; transcript_biotype "protein_coding";
XIV	SGD	gene	420944	424495	.	-	.	gene_id "YNL106C"; gene_name "INP52"; gene_source "SGD"; gene_biotype "protein_coding";
XIV	SGD	transcript	420944	424495	.	-	.	gene_id "YNL106C"; transcript_id "YNL106C"; gene_name "INP52"; gene_source "SGD"; gene_biotype "protein_coding"; transcript_name "INP52"; transcript_source "SGD"; transcript_biotype "protein_coding";
XIV	SGD	exon	420944	424495	.	-	.	gene_id "YNL106C"; transcript_id "YNL106C"; exon_number "1"; gene_name "INP52"; gene_source "SGD"; gene_biotype "protein_coding"; transcript_name "INP52"; transcript_source "SGD"; transcript_biotype "protein_coding"; exon_id "YNL106C.1";
XIV	SGD	CDS	420947	424495	.	-	0	gene_id "YNL106C"; transcript_id "YNL106C"; exon_number "1"; gene_name "INP52"; gene_source "SGD"; gene_biotype "protein_coding"; transcript_name "INP52"; transcript_source "SGD"; transcript_biotype "protein_coding"; protein_id "YNL106C"; protein_version "1";
XIV	SGD	start_codon	424493	424495	.	-	0	gene_id "YNL106C"; transcript_id "YNL106C"; exon_number "1"; gene_name "INP52"; gene_source "SGD"; gene_biotype "protein_coding"; transcript_name "INP52"; transcript_source "SGD"; transcript_biotype "protein_coding";
XIV	SGD	stop_codon	420944	420946	.	-	0	gene_id "YNL106C"; transcript_id "YNL106C"; exon_number "1"; gene_name "INP52"; gene_source "SGD"; gene_biotype "protein_coding"; transcript_name "INP52"; transcript_source "SGD"; transcript_biotype "protein_coding";
XIV	SGD	gene	424155	424583	.	+	.	gene_id "YNL105W"; gene_name "RRT16"; gene_source "SGD"; gene_biotype "protein_coding";
XIV	SGD	transcript	424155	424583	.	+	.	gene_id "YNL105W"; transcript_id "YNL105W"; gene_name "RRT16"; gene_source "SGD"; gene_biotype "protein_coding"; transcript_name "RRT16"; transcript_source "SGD"; transcript_biotype "protein_coding";
XIV	SGD	exon	424155	424583	.	+	.	gene_id "YNL105W"; transcript_id "YNL105W"; exon_number "1"; gene_name "RRT16"; gene_source "SGD"; gene_biotype "protein_coding"; transcript_name "RRT16"; transcript_source "SGD"; transcript_biotype "protein_coding"; exon_id "YNL105W.1";
XIV	SGD	CDS	424155	424580	.	+	0	gene_id "YNL105W"; transcript_id "YNL105W"; exon_number "1"; gene_name "RRT16"; gene_source "SGD"; gene_biotype "protein_coding"; transcript_name "RRT16"; transcript_source "SGD"; transcript_biotype "protein_coding"; protein_id "YNL105W"; protein_version "1";
XIV	SGD	start_codon	424155	424157	.	+	0	gene_id "YNL105W"; transcript_id "YNL105W"; exon_number "1"; gene_name "RRT16"; gene_source "SGD"; gene_biotype "protein_coding"; transcript_name "RRT16"; transcript_source "SGD"; transcript_biotype "protein_coding";
XIV	SGD	stop_codon	424581	424583	.	+	0	gene_id "YNL105W"; transcript_id "YNL105W"; exon_number "1"; gene_name "RRT16"; gene_source "SGD"; gene_biotype "protein_coding"; transcript_name "RRT16"; transcript_source "SGD"; transcript_biotype "protein_coding";
XIV	SGD	gene	424747	426924	.	-	.	gene_id "YNL104C"; gene_name "LEU4"; gene_source "SGD"; gene_biotype "protein_coding";
XIV	SGD	transcript	424747	426924	.	-	.	gene_id "YNL104C"; transcript_id "YNL104C"; gene_name "LEU4"; gene_source "SGD"; gene_biotype "protein_coding"; transcript_name "LEU4"; transcript_source "SGD"; transcript_biotype "protein_coding";
XIV	SGD	exon	424747	426924	.	-	.	gene_id "YNL104C"; transcript_id "YNL104C"; exon_number "1"; gene_name "LEU4"; gene_source "SGD"; gene_biotype "protein_coding"; transcript_name "LEU4"; transcript_source "SGD"; transcript_biotype "protein_coding"; exon_id "YNL104C.1";
XIV	SGD	CDS	424898	426754	.	-	0	gene_id "YNL104C"; transcript_id "YNL104C"; exon_number "1"; gene_name "LEU4"; gene_source "SGD"; gene_biotype "protein_coding"; transcript_name "LEU4"; transcript_source "SGD"; transcript_biotype "protein_coding"; protein_id "YNL104C"; protein_version "1";
XIV	SGD	start_codon	426752	426754	.	-	0	gene_id "YNL104C"; transcript_id "YNL104C"; exon_number "1"; gene_name "LEU4"; gene_source "SGD"; gene_biotype "protein_coding"; transcript_name "LEU4"; transcript_source "SGD"; transcript_biotype "protein_coding";
XIV	SGD	stop_codon	424895	424897	.	-	0	gene_id "YNL104C"; transcript_id "YNL104C"; exon_number "1"; gene_name "LEU4"; gene_source "SGD"; gene_biotype "protein_coding"; transcript_name "LEU4"; transcript_source "SGD"; transcript_biotype "protein_coding";
XIV	SGD	gene	426719	426808	.	+	.	gene_id "YNL103W-A"; gene_source "SGD"; gene_biotype "protein_coding";
XIV	SGD	transcript	426719	426808	.	+	.	gene_id "YNL103W-A"; transcript_id "YNL103W-A"; gene_source "SGD"; gene_biotype "protein_coding"; transcript_source "SGD"; transcript_biotype "protein_coding";
XIV	SGD	exon	426719	426808	.	+	.	gene_id "YNL103W-A"; transcript_id "YNL103W-A"; exon_number "1"; gene_source "SGD"; gene_biotype "protein_coding"; transcript_source "SGD"; transcript_biotype "protein_coding"; exon_id "YNL103W-A.1";
XIV	SGD	CDS	426719	426805	.	+	0	gene_id "YNL103W-A"; transcript_id "YNL103W-A"; exon_number "1"; gene_source "SGD"; gene_biotype "protein_coding"; transcript_source "SGD"; transcript_biotype "protein_coding"; protein_id "YNL103W-A"; protein_version "1";
XIV	SGD	start_codon	426719	426721	.	+	0	gene_id "YNL103W-A"; transcript_id "YNL103W-A"; exon_number "1"; gene_source "SGD"; gene_biotype "protein_coding"; transcript_source "SGD"; transcript_biotype "protein_coding";
XIV	SGD	stop_codon	426806	426808	.	+	0	gene_id "YNL103W-A"; transcript_id "YNL103W-A"; exon_number "1"; gene_source "SGD"; gene_biotype "protein_coding"; transcript_source "SGD"; transcript_biotype "protein_coding";
XIV	SGD	gene	427579	429836	.	+	.	gene_id "YNL103W"; gene_name "MET4"; gene_source "SGD"; gene_biotype "protein_coding";
XIV	SGD	transcript	427579	429836	.	+	.	gene_id "YNL103W"; transcript_id "YNL103W"; gene_name "MET4"; gene_source "SGD"; gene_biotype "protein_coding"; transcript_name "MET4"; transcript_source "SGD"; transcript_biotype "protein_coding";
XIV	SGD	exon	427579	429836	.	+	.	gene_id "YNL103W"; transcript_id "YNL103W"; exon_number "1"; gene_name "MET4"; gene_source "SGD"; gene_biotype "protein_coding"; transcript_name "MET4"; transcript_source "SGD"; transcript_biotype "protein_coding"; exon_id "YNL103W.1";
XIV	SGD	CDS	427735	429750	.	+	0	gene_id "YNL103W"; transcript_id "YNL103W"; exon_number "1"; gene_name "MET4"; gene_source "SGD"; gene_biotype "protein_coding"; transcript_name "MET4"; transcript_source "SGD"; transcript_biotype "protein_coding"; protein_id "YNL103W"; protein_version "1";
XIV	SGD	start_codon	427735	427737	.	+	0	gene_id "YNL103W"; transcript_id "YNL103W"; exon_number "1"; gene_name "MET4"; gene_source "SGD"; gene_biotype "protein_coding"; transcript_name "MET4"; transcript_source "SGD"; transcript_biotype "protein_coding";
XIV	SGD	stop_codon	429751	429753	.	+	0	gene_id "YNL103W"; transcript_id "YNL103W"; exon_number "1"; gene_name "MET4"; gene_source "SGD"; gene_biotype "protein_coding"; transcript_name "MET4"; transcript_source "SGD"; transcript_biotype "protein_coding";
XIV	SGD	gene	430087	434493	.	+	.	gene_id "YNL102W"; gene_name "POL1"; gene_source "SGD"; gene_biotype "protein_coding";
XIV	SGD	transcript	430087	434493	.	+	.	gene_id "YNL102W"; transcript_id "YNL102W"; gene_name "POL1"; gene_source "SGD"; gene_biotype "protein_coding"; transcript_name "POL1"; transcript_source "SGD"; transcript_biotype "protein_coding";
XIV	SGD	exon	430087	434493	.	+	.	gene_id "YNL102W"; transcript_id "YNL102W"; exon_number "1"; gene_name "POL1"; gene_source "SGD"; gene_biotype "protein_coding"; transcript_name "POL1"; transcript_source "SGD"; transcript_biotype "protein_coding"; exon_id "YNL102W.1";
XIV	SGD	CDS	430087	434490	.	+	0	gene_id "YNL102W"; transcript_id "YNL102W"; exon_number "1"; gene_name "POL1"; gene_source "SGD"; gene_biotype "protein_coding"; transcript_name "POL1"; transcript_source "SGD"; transcript_biotype "protein_coding"; protein_id "YNL102W"; protein_version "1";
XIV	SGD	start_codon	430087	430089	.	+	0	gene_id "YNL102W"; transcript_id "YNL102W"; exon_number "1"; gene_name "POL1"; gene_source "SGD"; gene_biotype "protein_coding"; transcript_name "POL1"; transcript_source "SGD"; transcript_biotype "protein_coding";
XIV	SGD	stop_codon	434491	434493	.	+	0	gene_id "YNL102W"; transcript_id "YNL102W"; exon_number "1"; gene_name "POL1"; gene_source "SGD"; gene_biotype "protein_coding"; transcript_name "POL1"; transcript_source "SGD"; transcript_biotype "protein_coding";
XIV	SGD	gene	434799	437338	.	+	.	gene_id "YNL101W"; gene_name "AVT4"; gene_source "SGD"; gene_biotype "protein_coding";
XIV	SGD	transcript	434799	437338	.	+	.	gene_id "YNL101W"; transcript_id "YNL101W"; gene_name "AVT4"; gene_source "SGD"; gene_biotype "protein_coding"; transcript_name "AVT4"; transcript_source "SGD"; transcript_biotype "protein_coding";
XIV	SGD	exon	434799	437338	.	+	.	gene_id "YNL101W"; transcript_id "YNL101W"; exon_number "1"; gene_name "AVT4"; gene_source "SGD"; gene_biotype "protein_coding"; transcript_name "AVT4"; transcript_source "SGD"; transcript_biotype "protein_coding"; exon_id "YNL101W.1";
XIV	SGD	CDS	434999	437137	.	+	0	gene_id "YNL101W"; transcript_id "YNL101W"; exon_number "1"; gene_name "AVT4"; gene_source "SGD"; gene_biotype "protein_coding"; transcript_name "AVT4"; transcript_source "SGD"; transcript_biotype "protein_coding"; protein_id "YNL101W"; protein_version "1";
XIV	SGD	start_codon	434999	435001	.	+	0	gene_id "YNL101W"; transcript_id "YNL101W"; exon_number "1"; gene_name "AVT4"; gene_source "SGD"; gene_biotype "protein_coding"; transcript_name "AVT4"; transcript_source "SGD"; transcript_biotype "protein_coding";
XIV	SGD	stop_codon	437138	437140	.	+	0	gene_id "YNL101W"; transcript_id "YNL101W"; exon_number "1"; gene_name "AVT4"; gene_source "SGD"; gene_biotype "protein_coding"; transcript_name "AVT4"; transcript_source "SGD"; transcript_biotype "protein_coding";
XIV	SGD	gene	437552	438455	.	+	.	gene_id "YNL100W"; gene_name "MIC27"; gene_source "SGD"; gene_biotype "protein_coding";
XIV	SGD	transcript	437552	438455	.	+	.	gene_id "YNL100W"; transcript_id "YNL100W"; gene_name "MIC27"; gene_source "SGD"; gene_biotype "protein_coding"; transcript_name "AIM37"; transcript_source "SGD"; transcript_biotype "protein_coding";
XIV	SGD	exon	437552	438455	.	+	.	gene_id "YNL100W"; transcript_id "YNL100W"; exon_number "1"; gene_name "MIC27"; gene_source "SGD"; gene_biotype "protein_coding"; transcript_name "AIM37"; transcript_source "SGD"; transcript_biotype "protein_coding"; exon_id "YNL100W.1";
XIV	SGD	CDS	437613	438314	.	+	0	gene_id "YNL100W"; transcript_id "YNL100W"; exon_number "1"; gene_name "MIC27"; gene_source "SGD"; gene_biotype "protein_coding"; transcript_name "AIM37"; transcript_source "SGD"; transcript_biotype "protein_coding"; protein_id "YNL100W"; protein_version "1";
XIV	SGD	start_codon	437613	437615	.	+	0	gene_id "YNL100W"; transcript_id "YNL100W"; exon_number "1"; gene_name "MIC27"; gene_source "SGD"; gene_biotype "protein_coding"; transcript_name "AIM37"; transcript_source "SGD"; transcript_biotype "protein_coding";
XIV	SGD	stop_codon	438315	438317	.	+	0	gene_id "YNL100W"; transcript_id "YNL100W"; exon_number "1"; gene_name "MIC27"; gene_source "SGD"; gene_biotype "protein_coding"; transcript_name "AIM37"; transcript_source "SGD"; transcript_biotype "protein_coding";
XIV	SGD	gene	438305	439350	.	-	.	gene_id "YNL099C"; gene_name "OCA1"; gene_source "SGD"; gene_biotype "protein_coding";
XIV	SGD	transcript	438305	439350	.	-	.	gene_id "YNL099C"; transcript_id "YNL099C"; gene_name "OCA1"; gene_source "SGD"; gene_biotype "protein_coding"; transcript_name "OCA1"; transcript_source "SGD"; transcript_biotype "protein_coding";
XIV	SGD	exon	438305	439350	.	-	.	gene_id "YNL099C"; transcript_id "YNL099C"; exon_number "1"; gene_name "OCA1"; gene_source "SGD"; gene_biotype "protein_coding"; transcript_name "OCA1"; transcript_source "SGD"; transcript_biotype "protein_coding"; exon_id "YNL099C.1";
XIV	SGD	CDS	438570	439283	.	-	0	gene_id "YNL099C"; transcript_id "YNL099C"; exon_number "1"; gene_name "OCA1"; gene_source "SGD"; gene_biotype "protein_coding"; transcript_name "OCA1"; transcript_source "SGD"; transcript_biotype "protein_coding"; protein_id "YNL099C"; protein_version "1";
XIV	SGD	start_codon	439281	439283	.	-	0	gene_id "YNL099C"; transcript_id "YNL099C"; exon_number "1"; gene_name "OCA1"; gene_source "SGD"; gene_biotype "protein_coding"; transcript_name "OCA1"; transcript_source "SGD"; transcript_biotype "protein_coding";
XIV	SGD	stop_codon	438567	438569	.	-	0	gene_id "YNL099C"; transcript_id "YNL099C"; exon_number "1"; gene_name "OCA1"; gene_source "SGD"; gene_biotype "protein_coding"; transcript_name "OCA1"; transcript_source "SGD"; transcript_biotype "protein_coding";
XIV	SGD	gene	439482	440652	.	-	.	gene_id "YNL098C"; gene_name "RAS2"; gene_source "SGD"; gene_biotype "protein_coding";
XIV	SGD	transcript	439482	440652	.	-	.	gene_id "YNL098C"; transcript_id "YNL098C"; gene_name "RAS2"; gene_source "SGD"; gene_biotype "protein_coding"; transcript_name "RAS2"; transcript_source "SGD"; transcript_biotype "protein_coding";
XIV	SGD	exon	439482	440652	.	-	.	gene_id "YNL098C"; transcript_id "YNL098C"; exon_number "1"; gene_name "RAS2"; gene_source "SGD"; gene_biotype "protein_coding"; transcript_name "RAS2"; transcript_source "SGD"; transcript_biotype "protein_coding"; exon_id "YNL098C.1";
XIV	SGD	CDS	439605	440570	.	-	0	gene_id "YNL098C"; transcript_id "YNL098C"; exon_number "1"; gene_name "RAS2"; gene_source "SGD"; gene_biotype "protein_coding"; transcript_name "RAS2"; transcript_source "SGD"; transcript_biotype "protein_coding"; protein_id "YNL098C"; protein_version "1";
XIV	SGD	start_codon	440568	440570	.	-	0	gene_id "YNL098C"; transcript_id "YNL098C"; exon_number "1"; gene_name "RAS2"; gene_source "SGD"; gene_biotype "protein_coding"; transcript_name "RAS2"; transcript_source "SGD"; transcript_biotype "protein_coding";
XIV	SGD	stop_codon	439602	439604	.	-	0	gene_id "YNL098C"; transcript_id "YNL098C"; exon_number "1"; gene_name "RAS2"; gene_source "SGD"; gene_biotype "protein_coding"; transcript_name "RAS2"; transcript_source "SGD"; transcript_biotype "protein_coding";
XIV	SGD	gene	440797	440919	.	-	.	gene_id "YNL097C-B"; gene_source "SGD"; gene_biotype "protein_coding";
XIV	SGD	transcript	440797	440919	.	-	.	gene_id "YNL097C-B"; transcript_id "YNL097C-B"; gene_source "SGD"; gene_biotype "protein_coding"; transcript_source "SGD"; transcript_biotype "protein_coding";
XIV	SGD	exon	440797	440919	.	-	.	gene_id "YNL097C-B"; transcript_id "YNL097C-B"; exon_number "1"; gene_source "SGD"; gene_biotype "protein_coding"; transcript_source "SGD"; transcript_biotype "protein_coding"; exon_id "YNL097C-B.1";
XIV	SGD	CDS	440800	440919	.	-	0	gene_id "YNL097C-B"; transcript_id "YNL097C-B"; exon_number "1"; gene_source "SGD"; gene_biotype "protein_coding"; transcript_source "SGD"; transcript_biotype "protein_coding"; protein_id "YNL097C-B"; protein_version "1";
XIV	SGD	start_codon	440917	440919	.	-	0	gene_id "YNL097C-B"; transcript_id "YNL097C-B"; exon_number "1"; gene_source "SGD"; gene_biotype "protein_coding"; transcript_source "SGD"; transcript_biotype "protein_coding";
XIV	SGD	stop_codon	440797	440799	.	-	0	gene_id "YNL097C-B"; transcript_id "YNL097C-B"; exon_number "1"; gene_source "SGD"; gene_biotype "protein_coding"; transcript_source "SGD"; transcript_biotype "protein_coding";
XIV	SGD	gene	441246	442466	.	-	.	gene_id "YNL097C"; gene_name "PHO23"; gene_source "SGD"; gene_biotype "protein_coding";
XIV	SGD	transcript	441246	442466	.	-	.	gene_id "YNL097C"; transcript_id "YNL097C"; gene_name "PHO23"; gene_source "SGD"; gene_biotype "protein_coding"; transcript_name "PHO23"; transcript_source "SGD"; transcript_biotype "protein_coding";
XIV	SGD	exon	441246	442466	.	-	.	gene_id "YNL097C"; transcript_id "YNL097C"; exon_number "1"; gene_name "PHO23"; gene_source "SGD"; gene_biotype "protein_coding"; transcript_name "PHO23"; transcript_source "SGD"; transcript_biotype "protein_coding"; exon_id "YNL097C.1";
XIV	SGD	CDS	441369	442358	.	-	0	gene_id "YNL097C"; transcript_id "YNL097C"; exon_number "1"; gene_name "PHO23"; gene_source "SGD"; gene_biotype "protein_coding"; transcript_name "PHO23"; transcript_source "SGD"; transcript_biotype "protein_coding"; protein_id "YNL097C"; protein_version "1";
XIV	SGD	start_codon	442356	442358	.	-	0	gene_id "YNL097C"; transcript_id "YNL097C"; exon_number "1"; gene_name "PHO23"; gene_source "SGD"; gene_biotype "protein_coding"; transcript_name "PHO23"; transcript_source "SGD"; transcript_biotype "protein_coding";
XIV	SGD	stop_codon	441366	441368	.	-	0	gene_id "YNL097C"; transcript_id "YNL097C"; exon_number "1"; gene_name "PHO23"; gene_source "SGD"; gene_biotype "protein_coding"; transcript_name "PHO23"; transcript_source "SGD"; transcript_biotype "protein_coding";
XIV	SGD	gene	441431	441586	.	+	.	gene_id "YNL097W-A"; gene_source "SGD"; gene_biotype "protein_coding";
XIV	SGD	transcript	441431	441586	.	+	.	gene_id "YNL097W-A"; transcript_id "YNL097W-A"; gene_source "SGD"; gene_biotype "protein_coding"; transcript_source "SGD"; transcript_biotype "protein_coding";
XIV	SGD	exon	441431	441586	.	+	.	gene_id "YNL097W-A"; transcript_id "YNL097W-A"; exon_number "1"; gene_source "SGD"; gene_biotype "protein_coding"; transcript_source "SGD"; transcript_biotype "protein_coding"; exon_id "YNL097W-A.1";
XIV	SGD	CDS	441431	441583	.	+	0	gene_id "YNL097W-A"; transcript_id "YNL097W-A"; exon_number "1"; gene_source "SGD"; gene_biotype "protein_coding"; transcript_source "SGD"; transcript_biotype "protein_coding"; protein_id "YNL097W-A"; protein_version "1";
XIV	SGD	start_codon	441431	441433	.	+	0	gene_id "YNL097W-A"; transcript_id "YNL097W-A"; exon_number "1"; gene_source "SGD"; gene_biotype "protein_coding"; transcript_source "SGD"; transcript_biotype "protein_coding";
XIV	SGD	stop_codon	441584	441586	.	+	0	gene_id "YNL097W-A"; transcript_id "YNL097W-A"; exon_number "1"; gene_source "SGD"; gene_biotype "protein_coding"; transcript_source "SGD"; transcript_biotype "protein_coding";
XIV	SGD	gene	443146	444386	.	-	.	gene_id "YNL096C"; gene_name "RPS7B"; gene_source "SGD"; gene_biotype "protein_coding";
XIV	SGD	transcript	443146	444386	.	-	.	gene_id "YNL096C"; transcript_id "YNL096C"; gene_name "RPS7B"; gene_source "SGD"; gene_biotype "protein_coding"; transcript_name "RPS7B"; transcript_source "SGD"; transcript_biotype "protein_coding";
XIV	SGD	exon	444172	444386	.	-	.	gene_id "YNL096C"; transcript_id "YNL096C"; exon_number "1"; gene_name "RPS7B"; gene_source "SGD"; gene_biotype "protein_coding"; transcript_name "RPS7B"; transcript_source "SGD"; transcript_biotype "protein_coding"; exon_id "YNL096C.1";
XIV	SGD	CDS	444172	444315	.	-	0	gene_id "YNL096C"; transcript_id "YNL096C"; exon_number "1"; gene_name "RPS7B"; gene_source "SGD"; gene_biotype "protein_coding"; transcript_name "RPS7B"; transcript_source "SGD"; transcript_biotype "protein_coding"; protein_id "YNL096C"; protein_version "1";
XIV	SGD	start_codon	444313	444315	.	-	0	gene_id "YNL096C"; transcript_id "YNL096C"; exon_number "1"; gene_name "RPS7B"; gene_source "SGD"; gene_biotype "protein_coding"; transcript_name "RPS7B"; transcript_source "SGD"; transcript_biotype "protein_coding";
XIV	SGD	exon	443146	443826	.	-	.	gene_id "YNL096C"; transcript_id "YNL096C"; exon_number "2"; gene_name "RPS7B"; gene_source "SGD"; gene_biotype "protein_coding"; transcript_name "RPS7B"; transcript_source "SGD"; transcript_biotype "protein_coding"; exon_id "YNL096C.2";
XIV	SGD	CDS	443401	443826	.	-	0	gene_id "YNL096C"; transcript_id "YNL096C"; exon_number "2"; gene_name "RPS7B"; gene_source "SGD"; gene_biotype "protein_coding"; transcript_name "RPS7B"; transcript_source "SGD"; transcript_biotype "protein_coding"; protein_id "YNL096C"; protein_version "1";
XIV	SGD	stop_codon	443398	443400	.	-	0	gene_id "YNL096C"; transcript_id "YNL096C"; exon_number "2"; gene_name "RPS7B"; gene_source "SGD"; gene_biotype "protein_coding"; transcript_name "RPS7B"; transcript_source "SGD"; transcript_biotype "protein_coding";
XIV	SGD	gene	444667	447028	.	-	.	gene_id "YNL095C"; gene_source "SGD"; gene_biotype "protein_coding";
XIV	SGD	transcript	444667	447028	.	-	.	gene_id "YNL095C"; transcript_id "YNL095C"; gene_source "SGD"; gene_biotype "protein_coding"; transcript_source "SGD"; transcript_biotype "protein_coding";
XIV	SGD	exon	444667	447028	.	-	.	gene_id "YNL095C"; transcript_id "YNL095C"; exon_number "1"; gene_source "SGD"; gene_biotype "protein_coding"; transcript_source "SGD"; transcript_biotype "protein_coding"; exon_id "YNL095C.1";
XIV	SGD	CDS	444915	446840	.	-	0	gene_id "YNL095C"; transcript_id "YNL095C"; exon_number "1"; gene_source "SGD"; gene_biotype "protein_coding"; transcript_source "SGD"; transcript_biotype "protein_coding"; protein_id "YNL095C"; protein_version "1";
XIV	SGD	start_codon	446838	446840	.	-	0	gene_id "YNL095C"; transcript_id "YNL095C"; exon_number "1"; gene_source "SGD"; gene_biotype "protein_coding"; transcript_source "SGD"; transcript_biotype "protein_coding";
XIV	SGD	stop_codon	444912	444914	.	-	0	gene_id "YNL095C"; transcript_id "YNL095C"; exon_number "1"; gene_source "SGD"; gene_biotype "protein_coding"; transcript_source "SGD"; transcript_biotype "protein_coding";
XIV	SGD	gene	447336	449583	.	+	.	gene_id "YNL094W"; gene_name "APP1"; gene_source "SGD"; gene_biotype "protein_coding";
XIV	SGD	transcript	447336	449583	.	+	.	gene_id "YNL094W"; transcript_id "YNL094W"; gene_name "APP1"; gene_source "SGD"; gene_biotype "protein_coding"; transcript_name "APP1"; transcript_source "SGD"; transcript_biotype "protein_coding";
XIV	SGD	exon	447336	449583	.	+	.	gene_id "YNL094W"; transcript_id "YNL094W"; exon_number "1"; gene_name "APP1"; gene_source "SGD"; gene_biotype "protein_coding"; transcript_name "APP1"; transcript_source "SGD"; transcript_biotype "protein_coding"; exon_id "YNL094W.1";
XIV	SGD	CDS	447611	449371	.	+	0	gene_id "YNL094W"; transcript_id "YNL094W"; exon_number "1"; gene_name "APP1"; gene_source "SGD"; gene_biotype "protein_coding"; transcript_name "APP1"; transcript_source "SGD"; transcript_biotype "protein_coding"; protein_id "YNL094W"; protein_version "1";
XIV	SGD	start_codon	447611	447613	.	+	0	gene_id "YNL094W"; transcript_id "YNL094W"; exon_number "1"; gene_name "APP1"; gene_source "SGD"; gene_biotype "protein_coding"; transcript_name "APP1"; transcript_source "SGD"; transcript_biotype "protein_coding";
XIV	SGD	stop_codon	449372	449374	.	+	0	gene_id "YNL094W"; transcript_id "YNL094W"; exon_number "1"; gene_name "APP1"; gene_source "SGD"; gene_biotype "protein_coding"; transcript_name "APP1"; transcript_source "SGD"; transcript_biotype "protein_coding";
XIV	SGD	gene	449868	450530	.	+	.	gene_id "YNL093W"; gene_name "YPT53"; gene_source "SGD"; gene_biotype "protein_coding";
XIV	SGD	transcript	449868	450530	.	+	.	gene_id "YNL093W"; transcript_id "YNL093W"; gene_name "YPT53"; gene_source "SGD"; gene_biotype "protein_coding"; transcript_name "YPT53"; transcript_source "SGD"; transcript_biotype "protein_coding";
XIV	SGD	exon	449868	450530	.	+	.	gene_id "YNL093W"; transcript_id "YNL093W"; exon_number "1"; gene_name "YPT53"; gene_source "SGD"; gene_biotype "protein_coding"; transcript_name "YPT53"; transcript_source "SGD"; transcript_biotype "protein_coding"; exon_id "YNL093W.1";
XIV	SGD	CDS	449868	450527	.	+	0	gene_id "YNL093W"; transcript_id "YNL093W"; exon_number "1"; gene_name "YPT53"; gene_source "SGD"; gene_biotype "protein_coding"; transcript_name "YPT53"; transcript_source "SGD"; transcript_biotype "protein_coding"; protein_id "YNL093W"; protein_version "1";
XIV	SGD	start_codon	449868	449870	.	+	0	gene_id "YNL093W"; transcript_id "YNL093W"; exon_number "1"; gene_name "YPT53"; gene_source "SGD"; gene_biotype "protein_coding"; transcript_name "YPT53"; transcript_source "SGD"; transcript_biotype "protein_coding";
XIV	SGD	stop_codon	450528	450530	.	+	0	gene_id "YNL093W"; transcript_id "YNL093W"; exon_number "1"; gene_name "YPT53"; gene_source "SGD"; gene_biotype "protein_coding"; transcript_name "YPT53"; transcript_source "SGD"; transcript_biotype "protein_coding";
XIV	SGD	gene	450871	452073	.	+	.	gene_id "YNL092W"; gene_source "SGD"; gene_biotype "protein_coding";
XIV	SGD	transcript	450871	452073	.	+	.	gene_id "YNL092W"; transcript_id "YNL092W"; gene_source "SGD"; gene_biotype "protein_coding"; transcript_source "SGD"; transcript_biotype "protein_coding";
XIV	SGD	exon	450871	452073	.	+	.	gene_id "YNL092W"; transcript_id "YNL092W"; exon_number "1"; gene_source "SGD"; gene_biotype "protein_coding"; transcript_source "SGD"; transcript_biotype "protein_coding"; exon_id "YNL092W.1";
XIV	SGD	CDS	450871	452070	.	+	0	gene_id "YNL092W"; transcript_id "YNL092W"; exon_number "1"; gene_source "SGD"; gene_biotype "protein_coding"; transcript_source "SGD"; transcript_biotype "protein_coding"; protein_id "YNL092W"; protein_version "1";
XIV	SGD	start_codon	450871	450873	.	+	0	gene_id "YNL092W"; transcript_id "YNL092W"; exon_number "1"; gene_source "SGD"; gene_biotype "protein_coding"; transcript_source "SGD"; transcript_biotype "protein_coding";
XIV	SGD	stop_codon	452071	452073	.	+	0	gene_id "YNL092W"; transcript_id "YNL092W"; exon_number "1"; gene_source "SGD"; gene_biotype "protein_coding"; transcript_source "SGD"; transcript_biotype "protein_coding";
XIV	SGD	gene	452244	456130	.	+	.	gene_id "YNL091W"; gene_name "NST1"; gene_source "SGD"; gene_biotype "protein_coding";
XIV	SGD	transcript	452244	456130	.	+	.	gene_id "YNL091W"; transcript_id "YNL091W"; gene_name "NST1"; gene_source "SGD"; gene_biotype "protein_coding"; transcript_name "NST1"; transcript_source "SGD"; transcript_biotype "protein_coding";
XIV	SGD	exon	452244	456130	.	+	.	gene_id "YNL091W"; transcript_id "YNL091W"; exon_number "1"; gene_name "NST1"; gene_source "SGD"; gene_biotype "protein_coding"; transcript_name "NST1"; transcript_source "SGD"; transcript_biotype "protein_coding"; exon_id "YNL091W.1";
XIV	SGD	CDS	452408	456127	.	+	0	gene_id "YNL091W"; transcript_id "YNL091W"; exon_number "1"; gene_name "NST1"; gene_source "SGD"; gene_biotype "protein_coding"; transcript_name "NST1"; transcript_source "SGD"; transcript_biotype "protein_coding"; protein_id "YNL091W"; protein_version "1";
XIV	SGD	start_codon	452408	452410	.	+	0	gene_id "YNL091W"; transcript_id "YNL091W"; exon_number "1"; gene_name "NST1"; gene_source "SGD"; gene_biotype "protein_coding"; transcript_name "NST1"; transcript_source "SGD"; transcript_biotype "protein_coding";
XIV	SGD	stop_codon	456128	456130	.	+	0	gene_id "YNL091W"; transcript_id "YNL091W"; exon_number "1"; gene_name "NST1"; gene_source "SGD"; gene_biotype "protein_coding"; transcript_name "NST1"; transcript_source "SGD"; transcript_biotype "protein_coding";
XIV	SGD	gene	456392	457501	.	+	.	gene_id "YNL090W"; gene_name "RHO2"; gene_source "SGD"; gene_biotype "protein_coding";
XIV	SGD	transcript	456392	457501	.	+	.	gene_id "YNL090W"; transcript_id "YNL090W"; gene_name "RHO2"; gene_source "SGD"; gene_biotype "protein_coding"; transcript_name "RHO2"; transcript_source "SGD"; transcript_biotype "protein_coding";
XIV	SGD	exon	456392	457501	.	+	.	gene_id "YNL090W"; transcript_id "YNL090W"; exon_number "1"; gene_name "RHO2"; gene_source "SGD"; gene_biotype "protein_coding"; transcript_name "RHO2"; transcript_source "SGD"; transcript_biotype "protein_coding"; exon_id "YNL090W.1";
XIV	SGD	CDS	456565	457140	.	+	0	gene_id "YNL090W"; transcript_id "YNL090W"; exon_number "1"; gene_name "RHO2"; gene_source "SGD"; gene_biotype "protein_coding"; transcript_name "RHO2"; transcript_source "SGD"; transcript_biotype "protein_coding"; protein_id "YNL090W"; protein_version "1";
XIV	SGD	start_codon	456565	456567	.	+	0	gene_id "YNL090W"; transcript_id "YNL090W"; exon_number "1"; gene_name "RHO2"; gene_source "SGD"; gene_biotype "protein_coding"; transcript_name "RHO2"; transcript_source "SGD"; transcript_biotype "protein_coding";
XIV	SGD	stop_codon	457141	457143	.	+	0	gene_id "YNL090W"; transcript_id "YNL090W"; exon_number "1"; gene_name "RHO2"; gene_source "SGD"; gene_biotype "protein_coding"; transcript_name "RHO2"; transcript_source "SGD"; transcript_biotype "protein_coding";
XIV	SGD	gene	456693	457169	.	-	.	gene_id "YNL089C"; gene_source "SGD"; gene_biotype "protein_coding";
XIV	SGD	transcript	456693	457169	.	-	.	gene_id "YNL089C"; transcript_id "YNL089C"; gene_source "SGD"; gene_biotype "protein_coding"; transcript_source "SGD"; transcript_biotype "protein_coding";
XIV	SGD	exon	456693	457169	.	-	.	gene_id "YNL089C"; transcript_id "YNL089C"; exon_number "1"; gene_source "SGD"; gene_biotype "protein_coding"; transcript_source "SGD"; transcript_biotype "protein_coding"; exon_id "YNL089C.1";
XIV	SGD	CDS	456696	457169	.	-	0	gene_id "YNL089C"; transcript_id "YNL089C"; exon_number "1"; gene_source "SGD"; gene_biotype "protein_coding"; transcript_source "SGD"; transcript_biotype "protein_coding"; protein_id "YNL089C"; protein_version "1";
XIV	SGD	start_codon	457167	457169	.	-	0	gene_id "YNL089C"; transcript_id "YNL089C"; exon_number "1"; gene_source "SGD"; gene_biotype "protein_coding"; transcript_source "SGD"; transcript_biotype "protein_coding";
XIV	SGD	stop_codon	456693	456695	.	-	0	gene_id "YNL089C"; transcript_id "YNL089C"; exon_number "1"; gene_source "SGD"; gene_biotype "protein_coding"; transcript_source "SGD"; transcript_biotype "protein_coding";
XIV	SGD	gene	457600	461990	.	+	.	gene_id "YNL088W"; gene_name "TOP2"; gene_source "SGD"; gene_biotype "protein_coding";
XIV	SGD	transcript	457600	461990	.	+	.	gene_id "YNL088W"; transcript_id "YNL088W"; gene_name "TOP2"; gene_source "SGD"; gene_biotype "protein_coding"; transcript_name "TOP2"; transcript_source "SGD"; transcript_biotype "protein_coding";
XIV	SGD	exon	457600	461990	.	+	.	gene_id "YNL088W"; transcript_id "YNL088W"; exon_number "1"; gene_name "TOP2"; gene_source "SGD"; gene_biotype "protein_coding"; transcript_name "TOP2"; transcript_source "SGD"; transcript_biotype "protein_coding"; exon_id "YNL088W.1";
XIV	SGD	CDS	457704	461987	.	+	0	gene_id "YNL088W"; transcript_id "YNL088W"; exon_number "1"; gene_name "TOP2"; gene_source "SGD"; gene_biotype "protein_coding"; transcript_name "TOP2"; transcript_source "SGD"; transcript_biotype "protein_coding"; protein_id "YNL088W"; protein_version "1";
XIV	SGD	start_codon	457704	457706	.	+	0	gene_id "YNL088W"; transcript_id "YNL088W"; exon_number "1"; gene_name "TOP2"; gene_source "SGD"; gene_biotype "protein_coding"; transcript_name "TOP2"; transcript_source "SGD"; transcript_biotype "protein_coding";
XIV	SGD	stop_codon	461988	461990	.	+	0	gene_id "YNL088W"; transcript_id "YNL088W"; exon_number "1"; gene_name "TOP2"; gene_source "SGD"; gene_biotype "protein_coding"; transcript_name "TOP2"; transcript_source "SGD"; transcript_biotype "protein_coding";
XIV	SGD	gene	462411	466152	.	+	.	gene_id "YNL087W"; gene_name "TCB2"; gene_source "SGD"; gene_biotype "protein_coding";
XIV	SGD	transcript	462411	466152	.	+	.	gene_id "YNL087W"; transcript_id "YNL087W"; gene_name "TCB2"; gene_source "SGD"; gene_biotype "protein_coding"; transcript_name "TCB2"; transcript_source "SGD"; transcript_biotype "protein_coding";
XIV	SGD	exon	462411	466152	.	+	.	gene_id "YNL087W"; transcript_id "YNL087W"; exon_number "1"; gene_name "TCB2"; gene_source "SGD"; gene_biotype "protein_coding"; transcript_name "TCB2"; transcript_source "SGD"; transcript_biotype "protein_coding"; exon_id "YNL087W.1";
XIV	SGD	CDS	462411	465944	.	+	0	gene_id "YNL087W"; transcript_id "YNL087W"; exon_number "1"; gene_name "TCB2"; gene_source "SGD"; gene_biotype "protein_coding"; transcript_name "TCB2"; transcript_source "SGD"; transcript_biotype "protein_coding"; protein_id "YNL087W"; protein_version "1";
XIV	SGD	start_codon	462411	462413	.	+	0	gene_id "YNL087W"; transcript_id "YNL087W"; exon_number "1"; gene_name "TCB2"; gene_source "SGD"; gene_biotype "protein_coding"; transcript_name "TCB2"; transcript_source "SGD"; transcript_biotype "protein_coding";
XIV	SGD	stop_codon	465945	465947	.	+	0	gene_id "YNL087W"; transcript_id "YNL087W"; exon_number "1"; gene_name "TCB2"; gene_source "SGD"; gene_biotype "protein_coding"; transcript_name "TCB2"; transcript_source "SGD"; transcript_biotype "protein_coding";
XIV	SGD	gene	466237	466752	.	+	.	gene_id "YNL086W"; gene_name "SNN1"; gene_source "SGD"; gene_biotype "protein_coding";
XIV	SGD	transcript	466237	466752	.	+	.	gene_id "YNL086W"; transcript_id "YNL086W"; gene_name "SNN1"; gene_source "SGD"; gene_biotype "protein_coding"; transcript_name "SNN1"; transcript_source "SGD"; transcript_biotype "protein_coding";
XIV	SGD	exon	466237	466752	.	+	.	gene_id "YNL086W"; transcript_id "YNL086W"; exon_number "1"; gene_name "SNN1"; gene_source "SGD"; gene_biotype "protein_coding"; transcript_name "SNN1"; transcript_source "SGD"; transcript_biotype "protein_coding"; exon_id "YNL086W.1";
XIV	SGD	CDS	466334	466639	.	+	0	gene_id "YNL086W"; transcript_id "YNL086W"; exon_number "1"; gene_name "SNN1"; gene_source "SGD"; gene_biotype "protein_coding"; transcript_name "SNN1"; transcript_source "SGD"; transcript_biotype "protein_coding"; protein_id "YNL086W"; protein_version "1";
XIV	SGD	start_codon	466334	466336	.	+	0	gene_id "YNL086W"; transcript_id "YNL086W"; exon_number "1"; gene_name "SNN1"; gene_source "SGD"; gene_biotype "protein_coding"; transcript_name "SNN1"; transcript_source "SGD"; transcript_biotype "protein_coding";
XIV	SGD	stop_codon	466640	466642	.	+	0	gene_id "YNL086W"; transcript_id "YNL086W"; exon_number "1"; gene_name "SNN1"; gene_source "SGD"; gene_biotype "protein_coding"; transcript_name "SNN1"; transcript_source "SGD"; transcript_biotype "protein_coding";
XIV	SGD	gene	466865	469918	.	+	.	gene_id "YNL085W"; gene_name "MKT1"; gene_source "SGD"; gene_biotype "protein_coding";
XIV	SGD	transcript	466865	469918	.	+	.	gene_id "YNL085W"; transcript_id "YNL085W"; gene_name "MKT1"; gene_source "SGD"; gene_biotype "protein_coding"; transcript_name "MKT1"; transcript_source "SGD"; transcript_biotype "protein_coding";
XIV	SGD	exon	466865	469918	.	+	.	gene_id "YNL085W"; transcript_id "YNL085W"; exon_number "1"; gene_name "MKT1"; gene_source "SGD"; gene_biotype "protein_coding"; transcript_name "MKT1"; transcript_source "SGD"; transcript_biotype "protein_coding"; exon_id "YNL085W.1";
XIV	SGD	CDS	467131	469620	.	+	0	gene_id "YNL085W"; transcript_id "YNL085W"; exon_number "1"; gene_name "MKT1"; gene_source "SGD"; gene_biotype "protein_coding"; transcript_name "MKT1"; transcript_source "SGD"; transcript_biotype "protein_coding"; protein_id "YNL085W"; protein_version "1";
XIV	SGD	start_codon	467131	467133	.	+	0	gene_id "YNL085W"; transcript_id "YNL085W"; exon_number "1"; gene_name "MKT1"; gene_source "SGD"; gene_biotype "protein_coding"; transcript_name "MKT1"; transcript_source "SGD"; transcript_biotype "protein_coding";
XIV	SGD	stop_codon	469621	469623	.	+	0	gene_id "YNL085W"; transcript_id "YNL085W"; exon_number "1"; gene_name "MKT1"; gene_source "SGD"; gene_biotype "protein_coding"; transcript_name "MKT1"; transcript_source "SGD"; transcript_biotype "protein_coding";
XIV	SGD	gene	469970	471175	.	-	.	gene_id "YNL084C"; gene_name "END3"; gene_source "SGD"; gene_biotype "protein_coding";
XIV	SGD	transcript	469970	471175	.	-	.	gene_id "YNL084C"; transcript_id "YNL084C"; gene_name "END3"; gene_source "SGD"; gene_biotype "protein_coding"; transcript_name "END3"; transcript_source "SGD"; transcript_biotype "protein_coding";
XIV	SGD	exon	469970	471175	.	-	.	gene_id "YNL084C"; transcript_id "YNL084C"; exon_number "1"; gene_name "END3"; gene_source "SGD"; gene_biotype "protein_coding"; transcript_name "END3"; transcript_source "SGD"; transcript_biotype "protein_coding"; exon_id "YNL084C.1";
XIV	SGD	CDS	470056	471102	.	-	0	gene_id "YNL084C"; transcript_id "YNL084C"; exon_number "1"; gene_name "END3"; gene_source "SGD"; gene_biotype "protein_coding"; transcript_name "END3"; transcript_source "SGD"; transcript_biotype "protein_coding"; protein_id "YNL084C"; protein_version "1";
XIV	SGD	start_codon	471100	471102	.	-	0	gene_id "YNL084C"; transcript_id "YNL084C"; exon_number "1"; gene_name "END3"; gene_source "SGD"; gene_biotype "protein_coding"; transcript_name "END3"; transcript_source "SGD"; transcript_biotype "protein_coding";
XIV	SGD	stop_codon	470053	470055	.	-	0	gene_id "YNL084C"; transcript_id "YNL084C"; exon_number "1"; gene_name "END3"; gene_source "SGD"; gene_biotype "protein_coding"; transcript_name "END3"; transcript_source "SGD"; transcript_biotype "protein_coding";
XIV	SGD	gene	471347	473199	.	+	.	gene_id "YNL083W"; gene_name "SAL1"; gene_source "SGD"; gene_biotype "protein_coding";
XIV	SGD	transcript	471347	473199	.	+	.	gene_id "YNL083W"; transcript_id "YNL083W"; gene_name "SAL1"; gene_source "SGD"; gene_biotype "protein_coding"; transcript_name "SAL1"; transcript_source "SGD"; transcript_biotype "protein_coding";
XIV	SGD	exon	471347	473199	.	+	.	gene_id "YNL083W"; transcript_id "YNL083W"; exon_number "1"; gene_name "SAL1"; gene_source "SGD"; gene_biotype "protein_coding"; transcript_name "SAL1"; transcript_source "SGD"; transcript_biotype "protein_coding"; exon_id "YNL083W.1";
XIV	SGD	CDS	471377	472858	.	+	0	gene_id "YNL083W"; transcript_id "YNL083W"; exon_number "1"; gene_name "SAL1"; gene_source "SGD"; gene_biotype "protein_coding"; transcript_name "SAL1"; transcript_source "SGD"; transcript_biotype "protein_coding"; protein_id "YNL083W"; protein_version "1";
XIV	SGD	start_codon	471377	471379	.	+	0	gene_id "YNL083W"; transcript_id "YNL083W"; exon_number "1"; gene_name "SAL1"; gene_source "SGD"; gene_biotype "protein_coding"; transcript_name "SAL1"; transcript_source "SGD"; transcript_biotype "protein_coding";
XIV	SGD	stop_codon	472859	472861	.	+	0	gene_id "YNL083W"; transcript_id "YNL083W"; exon_number "1"; gene_name "SAL1"; gene_source "SGD"; gene_biotype "protein_coding"; transcript_name "SAL1"; transcript_source "SGD"; transcript_biotype "protein_coding";
XIV	SGD	gene	473333	476095	.	+	.	gene_id "YNL082W"; gene_name "PMS1"; gene_source "SGD"; gene_biotype "protein_coding";
XIV	SGD	transcript	473333	476095	.	+	.	gene_id "YNL082W"; transcript_id "YNL082W"; gene_name "PMS1"; gene_source "SGD"; gene_biotype "protein_coding"; transcript_name "PMS1"; transcript_source "SGD"; transcript_biotype "protein_coding";
XIV	SGD	exon	473333	476095	.	+	.	gene_id "YNL082W"; transcript_id "YNL082W"; exon_number "1"; gene_name "PMS1"; gene_source "SGD"; gene_biotype "protein_coding"; transcript_name "PMS1"; transcript_source "SGD"; transcript_biotype "protein_coding"; exon_id "YNL082W.1";
XIV	SGD	CDS	473391	476009	.	+	0	gene_id "YNL082W"; transcript_id "YNL082W"; exon_number "1"; gene_name "PMS1"; gene_source "SGD"; gene_biotype "protein_coding"; transcript_name "PMS1"; transcript_source "SGD"; transcript_biotype "protein_coding"; protein_id "YNL082W"; protein_version "1";
XIV	SGD	start_codon	473391	473393	.	+	0	gene_id "YNL082W"; transcript_id "YNL082W"; exon_number "1"; gene_name "PMS1"; gene_source "SGD"; gene_biotype "protein_coding"; transcript_name "PMS1"; transcript_source "SGD"; transcript_biotype "protein_coding";
XIV	SGD	stop_codon	476010	476012	.	+	0	gene_id "YNL082W"; transcript_id "YNL082W"; exon_number "1"; gene_name "PMS1"; gene_source "SGD"; gene_biotype "protein_coding"; transcript_name "PMS1"; transcript_source "SGD"; transcript_biotype "protein_coding";
XIV	SGD	gene	475981	476658	.	-	.	gene_id "YNL081C"; gene_name "SWS2"; gene_source "SGD"; gene_biotype "protein_coding";
XIV	SGD	transcript	475981	476658	.	-	.	gene_id "YNL081C"; transcript_id "YNL081C"; gene_name "SWS2"; gene_source "SGD"; gene_biotype "protein_coding"; transcript_name "SWS2"; transcript_source "SGD"; transcript_biotype "protein_coding";
XIV	SGD	exon	475981	476658	.	-	.	gene_id "YNL081C"; transcript_id "YNL081C"; exon_number "1"; gene_name "SWS2"; gene_source "SGD"; gene_biotype "protein_coding"; transcript_name "SWS2"; transcript_source "SGD"; transcript_biotype "protein_coding"; exon_id "YNL081C.1";
XIV	SGD	CDS	476191	476619	.	-	0	gene_id "YNL081C"; transcript_id "YNL081C"; exon_number "1"; gene_name "SWS2"; gene_source "SGD"; gene_biotype "protein_coding"; transcript_name "SWS2"; transcript_source "SGD"; transcript_biotype "protein_coding"; protein_id "YNL081C"; protein_version "1";
XIV	SGD	start_codon	476617	476619	.	-	0	gene_id "YNL081C"; transcript_id "YNL081C"; exon_number "1"; gene_name "SWS2"; gene_source "SGD"; gene_biotype "protein_coding"; transcript_name "SWS2"; transcript_source "SGD"; transcript_biotype "protein_coding";
XIV	SGD	stop_codon	476188	476190	.	-	0	gene_id "YNL081C"; transcript_id "YNL081C"; exon_number "1"; gene_name "SWS2"; gene_source "SGD"; gene_biotype "protein_coding"; transcript_name "SWS2"; transcript_source "SGD"; transcript_biotype "protein_coding";
XIV	SGD	gene	476932	478032	.	-	.	gene_id "YNL080C"; gene_name "EOS1"; gene_source "SGD"; gene_biotype "protein_coding";
XIV	SGD	transcript	476932	478032	.	-	.	gene_id "YNL080C"; transcript_id "YNL080C"; gene_name "EOS1"; gene_source "SGD"; gene_biotype "protein_coding"; transcript_name "EOS1"; transcript_source "SGD"; transcript_biotype "protein_coding";
XIV	SGD	exon	476932	478032	.	-	.	gene_id "YNL080C"; transcript_id "YNL080C"; exon_number "1"; gene_name "EOS1"; gene_source "SGD"; gene_biotype "protein_coding"; transcript_name "EOS1"; transcript_source "SGD"; transcript_biotype "protein_coding"; exon_id "YNL080C.1";
XIV	SGD	CDS	476935	478032	.	-	0	gene_id "YNL080C"; transcript_id "YNL080C"; exon_number "1"; gene_name "EOS1"; gene_source "SGD"; gene_biotype "protein_coding"; transcript_name "EOS1"; transcript_source "SGD"; transcript_biotype "protein_coding"; protein_id "YNL080C"; protein_version "1";
XIV	SGD	start_codon	478030	478032	.	-	0	gene_id "YNL080C"; transcript_id "YNL080C"; exon_number "1"; gene_name "EOS1"; gene_source "SGD"; gene_biotype "protein_coding"; transcript_name "EOS1"; transcript_source "SGD"; transcript_biotype "protein_coding";
XIV	SGD	stop_codon	476932	476934	.	-	0	gene_id "YNL080C"; transcript_id "YNL080C"; exon_number "1"; gene_name "EOS1"; gene_source "SGD"; gene_biotype "protein_coding"; transcript_name "EOS1"; transcript_source "SGD"; transcript_biotype "protein_coding";
XIV	SGD	gene	478373	479226	.	-	.	gene_id "YNL079C"; gene_name "TPM1"; gene_source "SGD"; gene_biotype "protein_coding";
XIV	SGD	transcript	478373	479226	.	-	.	gene_id "YNL079C"; transcript_id "YNL079C"; gene_name "TPM1"; gene_source "SGD"; gene_biotype "protein_coding"; transcript_name "TPM1"; transcript_source "SGD"; transcript_biotype "protein_coding";
XIV	SGD	exon	478373	479226	.	-	.	gene_id "YNL079C"; transcript_id "YNL079C"; exon_number "1"; gene_name "TPM1"; gene_source "SGD"; gene_biotype "protein_coding"; transcript_name "TPM1"; transcript_source "SGD"; transcript_biotype "protein_coding"; exon_id "YNL079C.1";
XIV	SGD	CDS	478569	479165	.	-	0	gene_id "YNL079C"; transcript_id "YNL079C"; exon_number "1"; gene_name "TPM1"; gene_source "SGD"; gene_biotype "protein_coding"; transcript_name "TPM1"; transcript_source "SGD"; transcript_biotype "protein_coding"; protein_id "YNL079C"; protein_version "1";
XIV	SGD	start_codon	479163	479165	.	-	0	gene_id "YNL079C"; transcript_id "YNL079C"; exon_number "1"; gene_name "TPM1"; gene_source "SGD"; gene_biotype "protein_coding"; transcript_name "TPM1"; transcript_source "SGD"; transcript_biotype "protein_coding";
XIV	SGD	stop_codon	478566	478568	.	-	0	gene_id "YNL079C"; transcript_id "YNL079C"; exon_number "1"; gene_name "TPM1"; gene_source "SGD"; gene_biotype "protein_coding"; transcript_name "TPM1"; transcript_source "SGD"; transcript_biotype "protein_coding";
XIV	SGD	gene	479759	481256	.	+	.	gene_id "YNL078W"; gene_name "NIS1"; gene_source "SGD"; gene_biotype "protein_coding";
XIV	SGD	transcript	479759	481256	.	+	.	gene_id "YNL078W"; transcript_id "YNL078W"; gene_name "NIS1"; gene_source "SGD"; gene_biotype "protein_coding"; transcript_name "NIS1"; transcript_source "SGD"; transcript_biotype "protein_coding";
XIV	SGD	exon	479759	481256	.	+	.	gene_id "YNL078W"; transcript_id "YNL078W"; exon_number "1"; gene_name "NIS1"; gene_source "SGD"; gene_biotype "protein_coding"; transcript_name "NIS1"; transcript_source "SGD"; transcript_biotype "protein_coding"; exon_id "YNL078W.1";
XIV	SGD	CDS	479768	480988	.	+	0	gene_id "YNL078W"; transcript_id "YNL078W"; exon_number "1"; gene_name "NIS1"; gene_source "SGD"; gene_biotype "protein_coding"; transcript_name "NIS1"; transcript_source "SGD"; transcript_biotype "protein_coding"; protein_id "YNL078W"; protein_version "1";
XIV	SGD	start_codon	479768	479770	.	+	0	gene_id "YNL078W"; transcript_id "YNL078W"; exon_number "1"; gene_name "NIS1"; gene_source "SGD"; gene_biotype "protein_coding"; transcript_name "NIS1"; transcript_source "SGD"; transcript_biotype "protein_coding";
XIV	SGD	stop_codon	480989	480991	.	+	0	gene_id "YNL078W"; transcript_id "YNL078W"; exon_number "1"; gene_name "NIS1"; gene_source "SGD"; gene_biotype "protein_coding"; transcript_name "NIS1"; transcript_source "SGD"; transcript_biotype "protein_coding";
XIV	SGD	gene	481391	482977	.	+	.	gene_id "YNL077W"; gene_name "APJ1"; gene_source "SGD"; gene_biotype "protein_coding";
XIV	SGD	transcript	481391	482977	.	+	.	gene_id "YNL077W"; transcript_id "YNL077W"; gene_name "APJ1"; gene_source "SGD"; gene_biotype "protein_coding"; transcript_name "APJ1"; transcript_source "SGD"; transcript_biotype "protein_coding";
XIV	SGD	exon	481391	482977	.	+	.	gene_id "YNL077W"; transcript_id "YNL077W"; exon_number "1"; gene_name "APJ1"; gene_source "SGD"; gene_biotype "protein_coding"; transcript_name "APJ1"; transcript_source "SGD"; transcript_biotype "protein_coding"; exon_id "YNL077W.1";
XIV	SGD	CDS	481391	482974	.	+	0	gene_id "YNL077W"; transcript_id "YNL077W"; exon_number "1"; gene_name "APJ1"; gene_source "SGD"; gene_biotype "protein_coding"; transcript_name "APJ1"; transcript_source "SGD"; transcript_biotype "protein_coding"; protein_id "YNL077W"; protein_version "1";
XIV	SGD	start_codon	481391	481393	.	+	0	gene_id "YNL077W"; transcript_id "YNL077W"; exon_number "1"; gene_name "APJ1"; gene_source "SGD"; gene_biotype "protein_coding"; transcript_name "APJ1"; transcript_source "SGD"; transcript_biotype "protein_coding";
XIV	SGD	stop_codon	482975	482977	.	+	0	gene_id "YNL077W"; transcript_id "YNL077W"; exon_number "1"; gene_name "APJ1"; gene_source "SGD"; gene_biotype "protein_coding"; transcript_name "APJ1"; transcript_source "SGD"; transcript_biotype "protein_coding";
XIV	SGD	gene	483556	485310	.	+	.	gene_id "YNL076W"; gene_name "MKS1"; gene_source "SGD"; gene_biotype "protein_coding";
XIV	SGD	transcript	483556	485310	.	+	.	gene_id "YNL076W"; transcript_id "YNL076W"; gene_name "MKS1"; gene_source "SGD"; gene_biotype "protein_coding"; transcript_name "MKS1"; transcript_source "SGD"; transcript_biotype "protein_coding";
XIV	SGD	exon	483556	485310	.	+	.	gene_id "YNL076W"; transcript_id "YNL076W"; exon_number "1"; gene_name "MKS1"; gene_source "SGD"; gene_biotype "protein_coding"; transcript_name "MKS1"; transcript_source "SGD"; transcript_biotype "protein_coding"; exon_id "YNL076W.1";
XIV	SGD	CDS	483556	485307	.	+	0	gene_id "YNL076W"; transcript_id "YNL076W"; exon_number "1"; gene_name "MKS1"; gene_source "SGD"; gene_biotype "protein_coding"; transcript_name "MKS1"; transcript_source "SGD"; transcript_biotype "protein_coding"; protein_id "YNL076W"; protein_version "1";
XIV	SGD	start_codon	483556	483558	.	+	0	gene_id "YNL076W"; transcript_id "YNL076W"; exon_number "1"; gene_name "MKS1"; gene_source "SGD"; gene_biotype "protein_coding"; transcript_name "MKS1"; transcript_source "SGD"; transcript_biotype "protein_coding";
XIV	SGD	stop_codon	485308	485310	.	+	0	gene_id "YNL076W"; transcript_id "YNL076W"; exon_number "1"; gene_name "MKS1"; gene_source "SGD"; gene_biotype "protein_coding"; transcript_name "MKS1"; transcript_source "SGD"; transcript_biotype "protein_coding";
XIV	SGD	gene	485509	486552	.	+	.	gene_id "YNL075W"; gene_name "IMP4"; gene_source "SGD"; gene_biotype "protein_coding";
XIV	SGD	transcript	485509	486552	.	+	.	gene_id "YNL075W"; transcript_id "YNL075W"; gene_name "IMP4"; gene_source "SGD"; gene_biotype "protein_coding"; transcript_name "IMP4"; transcript_source "SGD"; transcript_biotype "protein_coding";
XIV	SGD	exon	485509	486552	.	+	.	gene_id "YNL075W"; transcript_id "YNL075W"; exon_number "1"; gene_name "IMP4"; gene_source "SGD"; gene_biotype "protein_coding"; transcript_name "IMP4"; transcript_source "SGD"; transcript_biotype "protein_coding"; exon_id "YNL075W.1";
XIV	SGD	CDS	485607	486476	.	+	0	gene_id "YNL075W"; transcript_id "YNL075W"; exon_number "1"; gene_name "IMP4"; gene_source "SGD"; gene_biotype "protein_coding"; transcript_name "IMP4"; transcript_source "SGD"; transcript_biotype "protein_coding"; protein_id "YNL075W"; protein_version "1";
XIV	SGD	start_codon	485607	485609	.	+	0	gene_id "YNL075W"; transcript_id "YNL075W"; exon_number "1"; gene_name "IMP4"; gene_source "SGD"; gene_biotype "protein_coding"; transcript_name "IMP4"; transcript_source "SGD"; transcript_biotype "protein_coding";
XIV	SGD	stop_codon	486477	486479	.	+	0	gene_id "YNL075W"; transcript_id "YNL075W"; exon_number "1"; gene_name "IMP4"; gene_source "SGD"; gene_biotype "protein_coding"; transcript_name "IMP4"; transcript_source "SGD"; transcript_biotype "protein_coding";
XIV	SGD	gene	486456	488186	.	-	.	gene_id "YNL074C"; gene_name "MLF3"; gene_source "SGD"; gene_biotype "protein_coding";
XIV	SGD	transcript	486456	488186	.	-	.	gene_id "YNL074C"; transcript_id "YNL074C"; gene_name "MLF3"; gene_source "SGD"; gene_biotype "protein_coding"; transcript_name "MLF3"; transcript_source "SGD"; transcript_biotype "protein_coding";
XIV	SGD	exon	486456	488186	.	-	.	gene_id "YNL074C"; transcript_id "YNL074C"; exon_number "1"; gene_name "MLF3"; gene_source "SGD"; gene_biotype "protein_coding"; transcript_name "MLF3"; transcript_source "SGD"; transcript_biotype "protein_coding"; exon_id "YNL074C.1";
XIV	SGD	CDS	486769	488124	.	-	0	gene_id "YNL074C"; transcript_id "YNL074C"; exon_number "1"; gene_name "MLF3"; gene_source "SGD"; gene_biotype "protein_coding"; transcript_name "MLF3"; transcript_source "SGD"; transcript_biotype "protein_coding"; protein_id "YNL074C"; protein_version "1";
XIV	SGD	start_codon	488122	488124	.	-	0	gene_id "YNL074C"; transcript_id "YNL074C"; exon_number "1"; gene_name "MLF3"; gene_source "SGD"; gene_biotype "protein_coding"; transcript_name "MLF3"; transcript_source "SGD"; transcript_biotype "protein_coding";
XIV	SGD	stop_codon	486766	486768	.	-	0	gene_id "YNL074C"; transcript_id "YNL074C"; exon_number "1"; gene_name "MLF3"; gene_source "SGD"; gene_biotype "protein_coding"; transcript_name "MLF3"; transcript_source "SGD"; transcript_biotype "protein_coding";
XIV	SGD	gene	488369	490209	.	+	.	gene_id "YNL073W"; gene_name "MSK1"; gene_source "SGD"; gene_biotype "protein_coding";
XIV	SGD	transcript	488369	490209	.	+	.	gene_id "YNL073W"; transcript_id "YNL073W"; gene_name "MSK1"; gene_source "SGD"; gene_biotype "protein_coding"; transcript_name "MSK1"; transcript_source "SGD"; transcript_biotype "protein_coding";
XIV	SGD	exon	488369	490209	.	+	.	gene_id "YNL073W"; transcript_id "YNL073W"; exon_number "1"; gene_name "MSK1"; gene_source "SGD"; gene_biotype "protein_coding"; transcript_name "MSK1"; transcript_source "SGD"; transcript_biotype "protein_coding"; exon_id "YNL073W.1";
XIV	SGD	CDS	488386	490113	.	+	0	gene_id "YNL073W"; transcript_id "YNL073W"; exon_number "1"; gene_name "MSK1"; gene_source "SGD"; gene_biotype "protein_coding"; transcript_name "MSK1"; transcript_source "SGD"; transcript_biotype "protein_coding"; protein_id "YNL073W"; protein_version "1";
XIV	SGD	start_codon	488386	488388	.	+	0	gene_id "YNL073W"; transcript_id "YNL073W"; exon_number "1"; gene_name "MSK1"; gene_source "SGD"; gene_biotype "protein_coding"; transcript_name "MSK1"; transcript_source "SGD"; transcript_biotype "protein_coding";
XIV	SGD	stop_codon	490114	490116	.	+	0	gene_id "YNL073W"; transcript_id "YNL073W"; exon_number "1"; gene_name "MSK1"; gene_source "SGD"; gene_biotype "protein_coding"; transcript_name "MSK1"; transcript_source "SGD"; transcript_biotype "protein_coding";
XIV	SGD	gene	490296	491323	.	+	.	gene_id "YNL072W"; gene_name "RNH201"; gene_source "SGD"; gene_biotype "protein_coding";
XIV	SGD	transcript	490296	491323	.	+	.	gene_id "YNL072W"; transcript_id "YNL072W"; gene_name "RNH201"; gene_source "SGD"; gene_biotype "protein_coding"; transcript_name "RNH201"; transcript_source "SGD"; transcript_biotype "protein_coding";
XIV	SGD	exon	490296	491323	.	+	.	gene_id "YNL072W"; transcript_id "YNL072W"; exon_number "1"; gene_name "RNH201"; gene_source "SGD"; gene_biotype "protein_coding"; transcript_name "RNH201"; transcript_source "SGD"; transcript_biotype "protein_coding"; exon_id "YNL072W.1";
XIV	SGD	CDS	490317	491237	.	+	0	gene_id "YNL072W"; transcript_id "YNL072W"; exon_number "1"; gene_name "RNH201"; gene_source "SGD"; gene_biotype "protein_coding"; transcript_name "RNH201"; transcript_source "SGD"; transcript_biotype "protein_coding"; protein_id "YNL072W"; protein_version "1";
XIV	SGD	start_codon	490317	490319	.	+	0	gene_id "YNL072W"; transcript_id "YNL072W"; exon_number "1"; gene_name "RNH201"; gene_source "SGD"; gene_biotype "protein_coding"; transcript_name "RNH201"; transcript_source "SGD"; transcript_biotype "protein_coding";
XIV	SGD	stop_codon	491238	491240	.	+	0	gene_id "YNL072W"; transcript_id "YNL072W"; exon_number "1"; gene_name "RNH201"; gene_source "SGD"; gene_biotype "protein_coding"; transcript_name "RNH201"; transcript_source "SGD"; transcript_biotype "protein_coding";
XIV	SGD	gene	491389	493154	.	+	.	gene_id "YNL071W"; gene_name "LAT1"; gene_source "SGD"; gene_biotype "protein_coding";
XIV	SGD	transcript	491389	493154	.	+	.	gene_id "YNL071W"; transcript_id "YNL071W"; gene_name "LAT1"; gene_source "SGD"; gene_biotype "protein_coding"; transcript_name "LAT1"; transcript_source "SGD"; transcript_biotype "protein_coding";
XIV	SGD	exon	491389	493154	.	+	.	gene_id "YNL071W"; transcript_id "YNL071W"; exon_number "1"; gene_name "LAT1"; gene_source "SGD"; gene_biotype "protein_coding"; transcript_name "LAT1"; transcript_source "SGD"; transcript_biotype "protein_coding"; exon_id "YNL071W.1";
XIV	SGD	CDS	491523	492968	.	+	0	gene_id "YNL071W"; transcript_id "YNL071W"; exon_number "1"; gene_name "LAT1"; gene_source "SGD"; gene_biotype "protein_coding"; transcript_name "LAT1"; transcript_source "SGD"; transcript_biotype "protein_coding"; protein_id "YNL071W"; protein_version "1";
XIV	SGD	start_codon	491523	491525	.	+	0	gene_id "YNL071W"; transcript_id "YNL071W"; exon_number "1"; gene_name "LAT1"; gene_source "SGD"; gene_biotype "protein_coding"; transcript_name "LAT1"; transcript_source "SGD"; transcript_biotype "protein_coding";
XIV	SGD	stop_codon	492969	492971	.	+	0	gene_id "YNL071W"; transcript_id "YNL071W"; exon_number "1"; gene_name "LAT1"; gene_source "SGD"; gene_biotype "protein_coding"; transcript_name "LAT1"; transcript_source "SGD"; transcript_biotype "protein_coding";
XIV	SGD	gene	493249	493697	.	+	.	gene_id "YNL070W"; gene_name "TOM7"; gene_source "SGD"; gene_biotype "protein_coding";
XIV	SGD	transcript	493249	493697	.	+	.	gene_id "YNL070W"; transcript_id "YNL070W"; gene_name "TOM7"; gene_source "SGD"; gene_biotype "protein_coding"; transcript_name "TOM7"; transcript_source "SGD"; transcript_biotype "protein_coding";
XIV	SGD	exon	493249	493697	.	+	.	gene_id "YNL070W"; transcript_id "YNL070W"; exon_number "1"; gene_name "TOM7"; gene_source "SGD"; gene_biotype "protein_coding"; transcript_name "TOM7"; transcript_source "SGD"; transcript_biotype "protein_coding"; exon_id "YNL070W.1";
XIV	SGD	CDS	493366	493545	.	+	0	gene_id "YNL070W"; transcript_id "YNL070W"; exon_number "1"; gene_name "TOM7"; gene_source "SGD"; gene_biotype "protein_coding"; transcript_name "TOM7"; transcript_source "SGD"; transcript_biotype "protein_coding"; protein_id "YNL070W"; protein_version "1";
XIV	SGD	start_codon	493366	493368	.	+	0	gene_id "YNL070W"; transcript_id "YNL070W"; exon_number "1"; gene_name "TOM7"; gene_source "SGD"; gene_biotype "protein_coding"; transcript_name "TOM7"; transcript_source "SGD"; transcript_biotype "protein_coding";
XIV	SGD	stop_codon	493546	493548	.	+	0	gene_id "YNL070W"; transcript_id "YNL070W"; exon_number "1"; gene_name "TOM7"; gene_source "SGD"; gene_biotype "protein_coding"; transcript_name "TOM7"; transcript_source "SGD"; transcript_biotype "protein_coding";
XIV	SGD	gene	493622	495054	.	-	.	gene_id "YNL069C"; gene_name "RPL16B"; gene_source "SGD"; gene_biotype "protein_coding";
XIV	SGD	transcript	493622	495054	.	-	.	gene_id "YNL069C"; transcript_id "YNL069C"; gene_name "RPL16B"; gene_source "SGD"; gene_biotype "protein_coding"; transcript_name "RPL16B"; transcript_source "SGD"; transcript_biotype "protein_coding";
XIV	SGD	exon	494974	495054	.	-	.	gene_id "YNL069C"; transcript_id "YNL069C"; exon_number "1"; gene_name "RPL16B"; gene_source "SGD"; gene_biotype "protein_coding"; transcript_name "RPL16B"; transcript_source "SGD"; transcript_biotype "protein_coding"; exon_id "YNL069C.1";
XIV	SGD	CDS	494974	495001	.	-	0	gene_id "YNL069C"; transcript_id "YNL069C"; exon_number "1"; gene_name "RPL16B"; gene_source "SGD"; gene_biotype "protein_coding"; transcript_name "RPL16B"; transcript_source "SGD"; transcript_biotype "protein_coding"; protein_id "YNL069C"; protein_version "1";
XIV	SGD	start_codon	494999	495001	.	-	0	gene_id "YNL069C"; transcript_id "YNL069C"; exon_number "1"; gene_name "RPL16B"; gene_source "SGD"; gene_biotype "protein_coding"; transcript_name "RPL16B"; transcript_source "SGD"; transcript_biotype "protein_coding";
XIV	SGD	exon	493622	494524	.	-	.	gene_id "YNL069C"; transcript_id "YNL069C"; exon_number "2"; gene_name "RPL16B"; gene_source "SGD"; gene_biotype "protein_coding"; transcript_name "RPL16B"; transcript_source "SGD"; transcript_biotype "protein_coding"; exon_id "YNL069C.2";
XIV	SGD	CDS	493956	494524	.	-	1	gene_id "YNL069C"; transcript_id "YNL069C"; exon_number "2"; gene_name "RPL16B"; gene_source "SGD"; gene_biotype "protein_coding"; transcript_name "RPL16B"; transcript_source "SGD"; transcript_biotype "protein_coding"; protein_id "YNL069C"; protein_version "1";
XIV	SGD	gene	495531	498499	.	-	.	gene_id "YNL068C"; gene_name "FKH2"; gene_source "SGD"; gene_biotype "protein_coding";
XIV	SGD	transcript	495531	498499	.	-	.	gene_id "YNL068C"; transcript_id "YNL068C"; gene_name "FKH2"; gene_source "SGD"; gene_biotype "protein_coding"; transcript_name "FKH2"; transcript_source "SGD"; transcript_biotype "protein_coding";
XIV	SGD	exon	495531	498499	.	-	.	gene_id "YNL068C"; transcript_id "YNL068C"; exon_number "1"; gene_name "FKH2"; gene_source "SGD"; gene_biotype "protein_coding"; transcript_name "FKH2"; transcript_source "SGD"; transcript_biotype "protein_coding"; exon_id "YNL068C.1";
XIV	SGD	CDS	495704	498289	.	-	0	gene_id "YNL068C"; transcript_id "YNL068C"; exon_number "1"; gene_name "FKH2"; gene_source "SGD"; gene_biotype "protein_coding"; transcript_name "FKH2"; transcript_source "SGD"; transcript_biotype "protein_coding"; protein_id "YNL068C"; protein_version "1";
XIV	SGD	start_codon	498287	498289	.	-	0	gene_id "YNL068C"; transcript_id "YNL068C"; exon_number "1"; gene_name "FKH2"; gene_source "SGD"; gene_biotype "protein_coding"; transcript_name "FKH2"; transcript_source "SGD"; transcript_biotype "protein_coding";
XIV	SGD	stop_codon	495701	495703	.	-	0	gene_id "YNL068C"; transcript_id "YNL068C"; exon_number "1"; gene_name "FKH2"; gene_source "SGD"; gene_biotype "protein_coding"; transcript_name "FKH2"; transcript_source "SGD"; transcript_biotype "protein_coding";
XIV	SGD	gene	498538	498684	.	+	.	gene_id "YNL067W-A"; gene_source "SGD"; gene_biotype "protein_coding";
XIV	SGD	transcript	498538	498684	.	+	.	gene_id "YNL067W-A"; transcript_id "YNL067W-A"; gene_source "SGD"; gene_biotype "protein_coding"; transcript_source "SGD"; transcript_biotype "protein_coding";
XIV	SGD	exon	498538	498684	.	+	.	gene_id "YNL067W-A"; transcript_id "YNL067W-A"; exon_number "1"; gene_source "SGD"; gene_biotype "protein_coding"; transcript_source "SGD"; transcript_biotype "protein_coding"; exon_id "YNL067W-A.1";
XIV	SGD	CDS	498538	498681	.	+	0	gene_id "YNL067W-A"; transcript_id "YNL067W-A"; exon_number "1"; gene_source "SGD"; gene_biotype "protein_coding"; transcript_source "SGD"; transcript_biotype "protein_coding"; protein_id "YNL067W-A"; protein_version "1";
XIV	SGD	start_codon	498538	498540	.	+	0	gene_id "YNL067W-A"; transcript_id "YNL067W-A"; exon_number "1"; gene_source "SGD"; gene_biotype "protein_coding"; transcript_source "SGD"; transcript_biotype "protein_coding";
XIV	SGD	stop_codon	498682	498684	.	+	0	gene_id "YNL067W-A"; transcript_id "YNL067W-A"; exon_number "1"; gene_source "SGD"; gene_biotype "protein_coding"; transcript_source "SGD"; transcript_biotype "protein_coding";
XIV	SGD	gene	499417	499557	.	+	.	gene_id "YNL067W-B"; gene_source "SGD"; gene_biotype "protein_coding";
XIV	SGD	transcript	499417	499557	.	+	.	gene_id "YNL067W-B"; transcript_id "YNL067W-B"; gene_source "SGD"; gene_biotype "protein_coding"; transcript_source "SGD"; transcript_biotype "protein_coding";
XIV	SGD	exon	499417	499557	.	+	.	gene_id "YNL067W-B"; transcript_id "YNL067W-B"; exon_number "1"; gene_source "SGD"; gene_biotype "protein_coding"; transcript_source "SGD"; transcript_biotype "protein_coding"; exon_id "YNL067W-B.1";
XIV	SGD	CDS	499417	499554	.	+	0	gene_id "YNL067W-B"; transcript_id "YNL067W-B"; exon_number "1"; gene_source "SGD"; gene_biotype "protein_coding"; transcript_source "SGD"; transcript_biotype "protein_coding"; protein_id "YNL067W-B"; protein_version "1";
XIV	SGD	start_codon	499417	499419	.	+	0	gene_id "YNL067W-B"; transcript_id "YNL067W-B"; exon_number "1"; gene_source "SGD"; gene_biotype "protein_coding"; transcript_source "SGD"; transcript_biotype "protein_coding";
XIV	SGD	stop_codon	499555	499557	.	+	0	gene_id "YNL067W-B"; transcript_id "YNL067W-B"; exon_number "1"; gene_source "SGD"; gene_biotype "protein_coding"; transcript_source "SGD"; transcript_biotype "protein_coding";
XIV	SGD	gene	499614	500579	.	+	.	gene_id "YNL067W"; gene_name "RPL9B"; gene_source "SGD"; gene_biotype "protein_coding";
XIV	SGD	transcript	499614	500579	.	+	.	gene_id "YNL067W"; transcript_id "YNL067W"; gene_name "RPL9B"; gene_source "SGD"; gene_biotype "protein_coding"; transcript_name "RPL9B"; transcript_source "SGD"; transcript_biotype "protein_coding";
XIV	SGD	exon	499614	500579	.	+	.	gene_id "YNL067W"; transcript_id "YNL067W"; exon_number "1"; gene_name "RPL9B"; gene_source "SGD"; gene_biotype "protein_coding"; transcript_name "RPL9B"; transcript_source "SGD"; transcript_biotype "protein_coding"; exon_id "YNL067W.1";
XIV	SGD	CDS	499681	500253	.	+	0	gene_id "YNL067W"; transcript_id "YNL067W"; exon_number "1"; gene_name "RPL9B"; gene_source "SGD"; gene_biotype "protein_coding"; transcript_name "RPL9B"; transcript_source "SGD"; transcript_biotype "protein_coding"; protein_id "YNL067W"; protein_version "1";
XIV	SGD	start_codon	499681	499683	.	+	0	gene_id "YNL067W"; transcript_id "YNL067W"; exon_number "1"; gene_name "RPL9B"; gene_source "SGD"; gene_biotype "protein_coding"; transcript_name "RPL9B"; transcript_source "SGD"; transcript_biotype "protein_coding";
XIV	SGD	stop_codon	500254	500256	.	+	0	gene_id "YNL067W"; transcript_id "YNL067W"; exon_number "1"; gene_name "RPL9B"; gene_source "SGD"; gene_biotype "protein_coding"; transcript_name "RPL9B"; transcript_source "SGD"; transcript_biotype "protein_coding";
XIV	SGD	gene	500909	503013	.	+	.	gene_id "YNL066W"; gene_name "SUN4"; gene_source "SGD"; gene_biotype "protein_coding";
XIV	SGD	transcript	500909	503013	.	+	.	gene_id "YNL066W"; transcript_id "YNL066W"; gene_name "SUN4"; gene_source "SGD"; gene_biotype "protein_coding"; transcript_name "SUN4"; transcript_source "SGD"; transcript_biotype "protein_coding";
XIV	SGD	exon	500909	503013	.	+	.	gene_id "YNL066W"; transcript_id "YNL066W"; exon_number "1"; gene_name "SUN4"; gene_source "SGD"; gene_biotype "protein_coding"; transcript_name "SUN4"; transcript_source "SGD"; transcript_biotype "protein_coding"; exon_id "YNL066W.1";
XIV	SGD	CDS	501515	502774	.	+	0	gene_id "YNL066W"; transcript_id "YNL066W"; exon_number "1"; gene_name "SUN4"; gene_source "SGD"; gene_biotype "protein_coding"; transcript_name "SUN4"; transcript_source "SGD"; transcript_biotype "protein_coding"; protein_id "YNL066W"; protein_version "1";
XIV	SGD	start_codon	501515	501517	.	+	0	gene_id "YNL066W"; transcript_id "YNL066W"; exon_number "1"; gene_name "SUN4"; gene_source "SGD"; gene_biotype "protein_coding"; transcript_name "SUN4"; transcript_source "SGD"; transcript_biotype "protein_coding";
XIV	SGD	stop_codon	502775	502777	.	+	0	gene_id "YNL066W"; transcript_id "YNL066W"; exon_number "1"; gene_name "SUN4"; gene_source "SGD"; gene_biotype "protein_coding"; transcript_name "SUN4"; transcript_source "SGD"; transcript_biotype "protein_coding";
XIV	SGD	gene	503631	505664	.	+	.	gene_id "YNL065W"; gene_name "AQR1"; gene_source "SGD"; gene_biotype "protein_coding";
XIV	SGD	transcript	503631	505664	.	+	.	gene_id "YNL065W"; transcript_id "YNL065W"; gene_name "AQR1"; gene_source "SGD"; gene_biotype "protein_coding"; transcript_name "AQR1"; transcript_source "SGD"; transcript_biotype "protein_coding";
XIV	SGD	exon	503631	505664	.	+	.	gene_id "YNL065W"; transcript_id "YNL065W"; exon_number "1"; gene_name "AQR1"; gene_source "SGD"; gene_biotype "protein_coding"; transcript_name "AQR1"; transcript_source "SGD"; transcript_biotype "protein_coding"; exon_id "YNL065W.1";
XIV	SGD	CDS	503724	505481	.	+	0	gene_id "YNL065W"; transcript_id "YNL065W"; exon_number "1"; gene_name "AQR1"; gene_source "SGD"; gene_biotype "protein_coding"; transcript_name "AQR1"; transcript_source "SGD"; transcript_biotype "protein_coding"; protein_id "YNL065W"; protein_version "1";
XIV	SGD	start_codon	503724	503726	.	+	0	gene_id "YNL065W"; transcript_id "YNL065W"; exon_number "1"; gene_name "AQR1"; gene_source "SGD"; gene_biotype "protein_coding"; transcript_name "AQR1"; transcript_source "SGD"; transcript_biotype "protein_coding";
XIV	SGD	stop_codon	505482	505484	.	+	0	gene_id "YNL065W"; transcript_id "YNL065W"; exon_number "1"; gene_name "AQR1"; gene_source "SGD"; gene_biotype "protein_coding"; transcript_name "AQR1"; transcript_source "SGD"; transcript_biotype "protein_coding";
XIV	SGD	gene	505598	507348	.	-	.	gene_id "YNL064C"; gene_name "YDJ1"; gene_source "SGD"; gene_biotype "protein_coding";
XIV	SGD	transcript	505598	507348	.	-	.	gene_id "YNL064C"; transcript_id "YNL064C"; gene_name "YDJ1"; gene_source "SGD"; gene_biotype "protein_coding"; transcript_name "YDJ1"; transcript_source "SGD"; transcript_biotype "protein_coding";
XIV	SGD	exon	505598	507348	.	-	.	gene_id "YNL064C"; transcript_id "YNL064C"; exon_number "1"; gene_name "YDJ1"; gene_source "SGD"; gene_biotype "protein_coding"; transcript_name "YDJ1"; transcript_source "SGD"; transcript_biotype "protein_coding"; exon_id "YNL064C.1";
XIV	SGD	CDS	505871	507097	.	-	0	gene_id "YNL064C"; transcript_id "YNL064C"; exon_number "1"; gene_name "YDJ1"; gene_source "SGD"; gene_biotype "protein_coding"; transcript_name "YDJ1"; transcript_source "SGD"; transcript_biotype "protein_coding"; protein_id "YNL064C"; protein_version "1";
XIV	SGD	start_codon	507095	507097	.	-	0	gene_id "YNL064C"; transcript_id "YNL064C"; exon_number "1"; gene_name "YDJ1"; gene_source "SGD"; gene_biotype "protein_coding"; transcript_name "YDJ1"; transcript_source "SGD"; transcript_biotype "protein_coding";
XIV	SGD	stop_codon	505868	505870	.	-	0	gene_id "YNL064C"; transcript_id "YNL064C"; exon_number "1"; gene_name "YDJ1"; gene_source "SGD"; gene_biotype "protein_coding"; transcript_name "YDJ1"; transcript_source "SGD"; transcript_biotype "protein_coding";
XIV	SGD	gene	507758	508745	.	+	.	gene_id "YNL063W"; gene_name "MTQ1"; gene_source "SGD"; gene_biotype "protein_coding";
XIV	SGD	transcript	507758	508745	.	+	.	gene_id "YNL063W"; transcript_id "YNL063W"; gene_name "MTQ1"; gene_source "SGD"; gene_biotype "protein_coding"; transcript_name "MTQ1"; transcript_source "SGD"; transcript_biotype "protein_coding";
XIV	SGD	exon	507758	508745	.	+	.	gene_id "YNL063W"; transcript_id "YNL063W"; exon_number "1"; gene_name "MTQ1"; gene_source "SGD"; gene_biotype "protein_coding"; transcript_name "MTQ1"; transcript_source "SGD"; transcript_biotype "protein_coding"; exon_id "YNL063W.1";
XIV	SGD	CDS	507758	508699	.	+	0	gene_id "YNL063W"; transcript_id "YNL063W"; exon_number "1"; gene_name "MTQ1"; gene_source "SGD"; gene_biotype "protein_coding"; transcript_name "MTQ1"; transcript_source "SGD"; transcript_biotype "protein_coding"; protein_id "YNL063W"; protein_version "1";
XIV	SGD	start_codon	507758	507760	.	+	0	gene_id "YNL063W"; transcript_id "YNL063W"; exon_number "1"; gene_name "MTQ1"; gene_source "SGD"; gene_biotype "protein_coding"; transcript_name "MTQ1"; transcript_source "SGD"; transcript_biotype "protein_coding";
XIV	SGD	stop_codon	508700	508702	.	+	0	gene_id "YNL063W"; transcript_id "YNL063W"; exon_number "1"; gene_name "MTQ1"; gene_source "SGD"; gene_biotype "protein_coding"; transcript_name "MTQ1"; transcript_source "SGD"; transcript_biotype "protein_coding";
XIV	SGD	gene	508571	510264	.	-	.	gene_id "YNL062C"; gene_name "GCD10"; gene_source "SGD"; gene_biotype "protein_coding";
XIV	SGD	transcript	508571	510264	.	-	.	gene_id "YNL062C"; transcript_id "YNL062C"; gene_name "GCD10"; gene_source "SGD"; gene_biotype "protein_coding"; transcript_name "GCD10"; transcript_source "SGD"; transcript_biotype "protein_coding";
XIV	SGD	exon	508571	510264	.	-	.	gene_id "YNL062C"; transcript_id "YNL062C"; exon_number "1"; gene_name "GCD10"; gene_source "SGD"; gene_biotype "protein_coding"; transcript_name "GCD10"; transcript_source "SGD"; transcript_biotype "protein_coding"; exon_id "YNL062C.1";
XIV	SGD	CDS	508779	510212	.	-	0	gene_id "YNL062C"; transcript_id "YNL062C"; exon_number "1"; gene_name "GCD10"; gene_source "SGD"; gene_biotype "protein_coding"; transcript_name "GCD10"; transcript_source "SGD"; transcript_biotype "protein_coding"; protein_id "YNL062C"; protein_version "1";
XIV	SGD	start_codon	510210	510212	.	-	0	gene_id "YNL062C"; transcript_id "YNL062C"; exon_number "1"; gene_name "GCD10"; gene_source "SGD"; gene_biotype "protein_coding"; transcript_name "GCD10"; transcript_source "SGD"; transcript_biotype "protein_coding";
XIV	SGD	stop_codon	508776	508778	.	-	0	gene_id "YNL062C"; transcript_id "YNL062C"; exon_number "1"; gene_name "GCD10"; gene_source "SGD"; gene_biotype "protein_coding"; transcript_name "GCD10"; transcript_source "SGD"; transcript_biotype "protein_coding";
XIV	SGD	gene	510540	512396	.	+	.	gene_id "YNL061W"; gene_name "NOP2"; gene_source "SGD"; gene_biotype "protein_coding";
XIV	SGD	transcript	510540	512396	.	+	.	gene_id "YNL061W"; transcript_id "YNL061W"; gene_name "NOP2"; gene_source "SGD"; gene_biotype "protein_coding"; transcript_name "NOP2"; transcript_source "SGD"; transcript_biotype "protein_coding";
XIV	SGD	exon	510540	512396	.	+	.	gene_id "YNL061W"; transcript_id "YNL061W"; exon_number "1"; gene_name "NOP2"; gene_source "SGD"; gene_biotype "protein_coding"; transcript_name "NOP2"; transcript_source "SGD"; transcript_biotype "protein_coding"; exon_id "YNL061W.1";
XIV	SGD	CDS	510540	512393	.	+	0	gene_id "YNL061W"; transcript_id "YNL061W"; exon_number "1"; gene_name "NOP2"; gene_source "SGD"; gene_biotype "protein_coding"; transcript_name "NOP2"; transcript_source "SGD"; transcript_biotype "protein_coding"; protein_id "YNL061W"; protein_version "1";
XIV	SGD	start_codon	510540	510542	.	+	0	gene_id "YNL061W"; transcript_id "YNL061W"; exon_number "1"; gene_name "NOP2"; gene_source "SGD"; gene_biotype "protein_coding"; transcript_name "NOP2"; transcript_source "SGD"; transcript_biotype "protein_coding";
XIV	SGD	stop_codon	512394	512396	.	+	0	gene_id "YNL061W"; transcript_id "YNL061W"; exon_number "1"; gene_name "NOP2"; gene_source "SGD"; gene_biotype "protein_coding"; transcript_name "NOP2"; transcript_source "SGD"; transcript_biotype "protein_coding";
XIV	SGD	gene	512668	514935	.	-	.	gene_id "YNL059C"; gene_name "ARP5"; gene_source "SGD"; gene_biotype "protein_coding";
XIV	SGD	transcript	512668	514935	.	-	.	gene_id "YNL059C"; transcript_id "YNL059C"; gene_name "ARP5"; gene_source "SGD"; gene_biotype "protein_coding"; transcript_name "ARP5"; transcript_source "SGD"; transcript_biotype "protein_coding";
XIV	SGD	exon	512668	514935	.	-	.	gene_id "YNL059C"; transcript_id "YNL059C"; exon_number "1"; gene_name "ARP5"; gene_source "SGD"; gene_biotype "protein_coding"; transcript_name "ARP5"; transcript_source "SGD"; transcript_biotype "protein_coding"; exon_id "YNL059C.1";
XIV	SGD	CDS	512671	514935	.	-	0	gene_id "YNL059C"; transcript_id "YNL059C"; exon_number "1"; gene_name "ARP5"; gene_source "SGD"; gene_biotype "protein_coding"; transcript_name "ARP5"; transcript_source "SGD"; transcript_biotype "protein_coding"; protein_id "YNL059C"; protein_version "1";
XIV	SGD	start_codon	514933	514935	.	-	0	gene_id "YNL059C"; transcript_id "YNL059C"; exon_number "1"; gene_name "ARP5"; gene_source "SGD"; gene_biotype "protein_coding"; transcript_name "ARP5"; transcript_source "SGD"; transcript_biotype "protein_coding";
XIV	SGD	stop_codon	512668	512670	.	-	0	gene_id "YNL059C"; transcript_id "YNL059C"; exon_number "1"; gene_name "ARP5"; gene_source "SGD"; gene_biotype "protein_coding"; transcript_name "ARP5"; transcript_source "SGD"; transcript_biotype "protein_coding";
XIV	SGD	gene	515651	516780	.	-	.	gene_id "YNL058C"; gene_source "SGD"; gene_biotype "protein_coding";
XIV	SGD	transcript	515651	516780	.	-	.	gene_id "YNL058C"; transcript_id "YNL058C"; gene_source "SGD"; gene_biotype "protein_coding"; transcript_source "SGD"; transcript_biotype "protein_coding";
XIV	SGD	exon	515651	516780	.	-	.	gene_id "YNL058C"; transcript_id "YNL058C"; exon_number "1"; gene_source "SGD"; gene_biotype "protein_coding"; transcript_source "SGD"; transcript_biotype "protein_coding"; exon_id "YNL058C.1";
XIV	SGD	CDS	515766	516713	.	-	0	gene_id "YNL058C"; transcript_id "YNL058C"; exon_number "1"; gene_source "SGD"; gene_biotype "protein_coding"; transcript_source "SGD"; transcript_biotype "protein_coding"; protein_id "YNL058C"; protein_version "1";
XIV	SGD	start_codon	516711	516713	.	-	0	gene_id "YNL058C"; transcript_id "YNL058C"; exon_number "1"; gene_source "SGD"; gene_biotype "protein_coding"; transcript_source "SGD"; transcript_biotype "protein_coding";
XIV	SGD	stop_codon	515763	515765	.	-	0	gene_id "YNL058C"; transcript_id "YNL058C"; exon_number "1"; gene_source "SGD"; gene_biotype "protein_coding"; transcript_source "SGD"; transcript_biotype "protein_coding";
XIV	SGD	gene	516403	516735	.	+	.	gene_id "YNL057W"; gene_source "SGD"; gene_biotype "protein_coding";
XIV	SGD	transcript	516403	516735	.	+	.	gene_id "YNL057W"; transcript_id "YNL057W"; gene_source "SGD"; gene_biotype "protein_coding"; transcript_source "SGD"; transcript_biotype "protein_coding";
XIV	SGD	exon	516403	516735	.	+	.	gene_id "YNL057W"; transcript_id "YNL057W"; exon_number "1"; gene_source "SGD"; gene_biotype "protein_coding"; transcript_source "SGD"; transcript_biotype "protein_coding"; exon_id "YNL057W.1";
XIV	SGD	CDS	516403	516732	.	+	0	gene_id "YNL057W"; transcript_id "YNL057W"; exon_number "1"; gene_source "SGD"; gene_biotype "protein_coding"; transcript_source "SGD"; transcript_biotype "protein_coding"; protein_id "YNL057W"; protein_version "1";
XIV	SGD	start_codon	516403	516405	.	+	0	gene_id "YNL057W"; transcript_id "YNL057W"; exon_number "1"; gene_source "SGD"; gene_biotype "protein_coding"; transcript_source "SGD"; transcript_biotype "protein_coding";
XIV	SGD	stop_codon	516733	516735	.	+	0	gene_id "YNL057W"; transcript_id "YNL057W"; exon_number "1"; gene_source "SGD"; gene_biotype "protein_coding"; transcript_source "SGD"; transcript_biotype "protein_coding";
XIV	SGD	gene	517072	518042	.	+	.	gene_id "YNL056W"; gene_name "OCA2"; gene_source "SGD"; gene_biotype "protein_coding";
XIV	SGD	transcript	517072	518042	.	+	.	gene_id "YNL056W"; transcript_id "YNL056W"; gene_name "OCA2"; gene_source "SGD"; gene_biotype "protein_coding"; transcript_name "OCA2"; transcript_source "SGD"; transcript_biotype "protein_coding";
XIV	SGD	exon	517072	518042	.	+	.	gene_id "YNL056W"; transcript_id "YNL056W"; exon_number "1"; gene_name "OCA2"; gene_source "SGD"; gene_biotype "protein_coding"; transcript_name "OCA2"; transcript_source "SGD"; transcript_biotype "protein_coding"; exon_id "YNL056W.1";
XIV	SGD	CDS	517249	517839	.	+	0	gene_id "YNL056W"; transcript_id "YNL056W"; exon_number "1"; gene_name "OCA2"; gene_source "SGD"; gene_biotype "protein_coding"; transcript_name "OCA2"; transcript_source "SGD"; transcript_biotype "protein_coding"; protein_id "YNL056W"; protein_version "1";
XIV	SGD	start_codon	517249	517251	.	+	0	gene_id "YNL056W"; transcript_id "YNL056W"; exon_number "1"; gene_name "OCA2"; gene_source "SGD"; gene_biotype "protein_coding"; transcript_name "OCA2"; transcript_source "SGD"; transcript_biotype "protein_coding";
XIV	SGD	stop_codon	517840	517842	.	+	0	gene_id "YNL056W"; transcript_id "YNL056W"; exon_number "1"; gene_name "OCA2"; gene_source "SGD"; gene_biotype "protein_coding"; transcript_name "OCA2"; transcript_source "SGD"; transcript_biotype "protein_coding";
XIV	SGD	gene	517845	518926	.	-	.	gene_id "YNL055C"; gene_name "POR1"; gene_source "SGD"; gene_biotype "protein_coding";
XIV	SGD	transcript	517845	518926	.	-	.	gene_id "YNL055C"; transcript_id "YNL055C"; gene_name "POR1"; gene_source "SGD"; gene_biotype "protein_coding"; transcript_name "POR1"; transcript_source "SGD"; transcript_biotype "protein_coding";
XIV	SGD	exon	517845	518926	.	-	.	gene_id "YNL055C"; transcript_id "YNL055C"; exon_number "1"; gene_name "POR1"; gene_source "SGD"; gene_biotype "protein_coding"; transcript_name "POR1"; transcript_source "SGD"; transcript_biotype "protein_coding"; exon_id "YNL055C.1";
XIV	SGD	CDS	517997	518845	.	-	0	gene_id "YNL055C"; transcript_id "YNL055C"; exon_number "1"; gene_name "POR1"; gene_source "SGD"; gene_biotype "protein_coding"; transcript_name "POR1"; transcript_source "SGD"; transcript_biotype "protein_coding"; protein_id "YNL055C"; protein_version "1";
XIV	SGD	start_codon	518843	518845	.	-	0	gene_id "YNL055C"; transcript_id "YNL055C"; exon_number "1"; gene_name "POR1"; gene_source "SGD"; gene_biotype "protein_coding"; transcript_name "POR1"; transcript_source "SGD"; transcript_biotype "protein_coding";
XIV	SGD	stop_codon	517994	517996	.	-	0	gene_id "YNL055C"; transcript_id "YNL055C"; exon_number "1"; gene_name "POR1"; gene_source "SGD"; gene_biotype "protein_coding"; transcript_name "POR1"; transcript_source "SGD"; transcript_biotype "protein_coding";
XIV	SGD	gene	519456	520778	.	+	.	gene_id "YNL054W-A"; gene_source "SGD"; gene_biotype "protein_coding";
XIV	SGD	transcript	519456	520778	.	+	.	gene_id "YNL054W-A"; transcript_id "YNL054W-A"; gene_source "SGD"; gene_biotype "protein_coding"; transcript_source "SGD"; transcript_biotype "protein_coding";
XIV	SGD	exon	519456	520778	.	+	.	gene_id "YNL054W-A"; transcript_id "YNL054W-A"; exon_number "1"; gene_source "SGD"; gene_biotype "protein_coding"; transcript_source "SGD"; transcript_biotype "protein_coding"; exon_id "YNL054W-A.1";
XIV	SGD	CDS	519456	520775	.	+	0	gene_id "YNL054W-A"; transcript_id "YNL054W-A"; exon_number "1"; gene_source "SGD"; gene_biotype "protein_coding"; transcript_source "SGD"; transcript_biotype "protein_coding"; protein_id "YNL054W-A"; protein_version "1";
XIV	SGD	start_codon	519456	519458	.	+	0	gene_id "YNL054W-A"; transcript_id "YNL054W-A"; exon_number "1"; gene_source "SGD"; gene_biotype "protein_coding"; transcript_source "SGD"; transcript_biotype "protein_coding";
XIV	SGD	stop_codon	520776	520778	.	+	0	gene_id "YNL054W-A"; transcript_id "YNL054W-A"; exon_number "1"; gene_source "SGD"; gene_biotype "protein_coding"; transcript_source "SGD"; transcript_biotype "protein_coding";
XIV	SGD	gene	519456	524706	.	+	.	gene_id "YNL054W-B"; gene_source "SGD"; gene_biotype "pseudogene";
XIV	SGD	transcript	519456	524706	.	+	.	gene_id "YNL054W-B"; transcript_id "YNL054W-B"; gene_source "SGD"; gene_biotype "pseudogene"; transcript_source "SGD"; transcript_biotype "pseudogene";
XIV	SGD	exon	519456	520760	.	+	.	gene_id "YNL054W-B"; transcript_id "YNL054W-B"; exon_number "1"; gene_source "SGD"; gene_biotype "pseudogene"; transcript_source "SGD"; transcript_biotype "pseudogene"; exon_id "YNL054W-B.1";
XIV	SGD	exon	520762	524706	.	+	.	gene_id "YNL054W-B"; transcript_id "YNL054W-B"; exon_number "2"; gene_source "SGD"; gene_biotype "pseudogene"; transcript_source "SGD"; transcript_biotype "pseudogene"; exon_id "YNL054W-B.2";
XIV	SGD	gene	526086	529583	.	+	.	gene_id "YNL054W"; gene_name "VAC7"; gene_source "SGD"; gene_biotype "protein_coding";
XIV	SGD	transcript	526086	529583	.	+	.	gene_id "YNL054W"; transcript_id "YNL054W"; gene_name "VAC7"; gene_source "SGD"; gene_biotype "protein_coding"; transcript_name "VAC7"; transcript_source "SGD"; transcript_biotype "protein_coding";
XIV	SGD	exon	526086	529583	.	+	.	gene_id "YNL054W"; transcript_id "YNL054W"; exon_number "1"; gene_name "VAC7"; gene_source "SGD"; gene_biotype "protein_coding"; transcript_name "VAC7"; transcript_source "SGD"; transcript_biotype "protein_coding"; exon_id "YNL054W.1";
XIV	SGD	CDS	526086	529580	.	+	0	gene_id "YNL054W"; transcript_id "YNL054W"; exon_number "1"; gene_name "VAC7"; gene_source "SGD"; gene_biotype "protein_coding"; transcript_name "VAC7"; transcript_source "SGD"; transcript_biotype "protein_coding"; protein_id "YNL054W"; protein_version "1";
XIV	SGD	start_codon	526086	526088	.	+	0	gene_id "YNL054W"; transcript_id "YNL054W"; exon_number "1"; gene_name "VAC7"; gene_source "SGD"; gene_biotype "protein_coding"; transcript_name "VAC7"; transcript_source "SGD"; transcript_biotype "protein_coding";
XIV	SGD	stop_codon	529581	529583	.	+	0	gene_id "YNL054W"; transcript_id "YNL054W"; exon_number "1"; gene_name "VAC7"; gene_source "SGD"; gene_biotype "protein_coding"; transcript_name "VAC7"; transcript_source "SGD"; transcript_biotype "protein_coding";
XIV	SGD	gene	529791	531556	.	+	.	gene_id "YNL053W"; gene_name "MSG5"; gene_source "SGD"; gene_biotype "protein_coding";
XIV	SGD	transcript	529791	531556	.	+	.	gene_id "YNL053W"; transcript_id "YNL053W"; gene_name "MSG5"; gene_source "SGD"; gene_biotype "protein_coding"; transcript_name "MSG5"; transcript_source "SGD"; transcript_biotype "protein_coding";
XIV	SGD	exon	529791	531556	.	+	.	gene_id "YNL053W"; transcript_id "YNL053W"; exon_number "1"; gene_name "MSG5"; gene_source "SGD"; gene_biotype "protein_coding"; transcript_name "MSG5"; transcript_source "SGD"; transcript_biotype "protein_coding"; exon_id "YNL053W.1";
XIV	SGD	CDS	529942	531408	.	+	0	gene_id "YNL053W"; transcript_id "YNL053W"; exon_number "1"; gene_name "MSG5"; gene_source "SGD"; gene_biotype "protein_coding"; transcript_name "MSG5"; transcript_source "SGD"; transcript_biotype "protein_coding"; protein_id "YNL053W"; protein_version "1";
XIV	SGD	start_codon	529942	529944	.	+	0	gene_id "YNL053W"; transcript_id "YNL053W"; exon_number "1"; gene_name "MSG5"; gene_source "SGD"; gene_biotype "protein_coding"; transcript_name "MSG5"; transcript_source "SGD"; transcript_biotype "protein_coding";
XIV	SGD	stop_codon	531409	531411	.	+	0	gene_id "YNL053W"; transcript_id "YNL053W"; exon_number "1"; gene_name "MSG5"; gene_source "SGD"; gene_biotype "protein_coding"; transcript_name "MSG5"; transcript_source "SGD"; transcript_biotype "protein_coding";
XIV	SGD	gene	531694	532539	.	+	.	gene_id "YNL052W"; gene_name "COX5A"; gene_source "SGD"; gene_biotype "protein_coding";
XIV	SGD	transcript	531694	532539	.	+	.	gene_id "YNL052W"; transcript_id "YNL052W"; gene_name "COX5A"; gene_source "SGD"; gene_biotype "protein_coding"; transcript_name "COX5A"; transcript_source "SGD"; transcript_biotype "protein_coding";
XIV	SGD	exon	531694	532539	.	+	.	gene_id "YNL052W"; transcript_id "YNL052W"; exon_number "1"; gene_name "COX5A"; gene_source "SGD"; gene_biotype "protein_coding"; transcript_name "COX5A"; transcript_source "SGD"; transcript_biotype "protein_coding"; exon_id "YNL052W.1";
XIV	SGD	CDS	531725	532183	.	+	0	gene_id "YNL052W"; transcript_id "YNL052W"; exon_number "1"; gene_name "COX5A"; gene_source "SGD"; gene_biotype "protein_coding"; transcript_name "COX5A"; transcript_source "SGD"; transcript_biotype "protein_coding"; protein_id "YNL052W"; protein_version "1";
XIV	SGD	start_codon	531725	531727	.	+	0	gene_id "YNL052W"; transcript_id "YNL052W"; exon_number "1"; gene_name "COX5A"; gene_source "SGD"; gene_biotype "protein_coding"; transcript_name "COX5A"; transcript_source "SGD"; transcript_biotype "protein_coding";
XIV	SGD	stop_codon	532184	532186	.	+	0	gene_id "YNL052W"; transcript_id "YNL052W"; exon_number "1"; gene_name "COX5A"; gene_source "SGD"; gene_biotype "protein_coding"; transcript_name "COX5A"; transcript_source "SGD"; transcript_biotype "protein_coding";
XIV	SGD	gene	532659	533870	.	+	.	gene_id "YNL051W"; gene_name "COG5"; gene_source "SGD"; gene_biotype "protein_coding";
XIV	SGD	transcript	532659	533870	.	+	.	gene_id "YNL051W"; transcript_id "YNL051W"; gene_name "COG5"; gene_source "SGD"; gene_biotype "protein_coding"; transcript_name "COG5"; transcript_source "SGD"; transcript_biotype "protein_coding";
XIV	SGD	exon	532659	533870	.	+	.	gene_id "YNL051W"; transcript_id "YNL051W"; exon_number "1"; gene_name "COG5"; gene_source "SGD"; gene_biotype "protein_coding"; transcript_name "COG5"; transcript_source "SGD"; transcript_biotype "protein_coding"; exon_id "YNL051W.1";
XIV	SGD	CDS	532659	533867	.	+	0	gene_id "YNL051W"; transcript_id "YNL051W"; exon_number "1"; gene_name "COG5"; gene_source "SGD"; gene_biotype "protein_coding"; transcript_name "COG5"; transcript_source "SGD"; transcript_biotype "protein_coding"; protein_id "YNL051W"; protein_version "1";
XIV	SGD	start_codon	532659	532661	.	+	0	gene_id "YNL051W"; transcript_id "YNL051W"; exon_number "1"; gene_name "COG5"; gene_source "SGD"; gene_biotype "protein_coding"; transcript_name "COG5"; transcript_source "SGD"; transcript_biotype "protein_coding";
XIV	SGD	stop_codon	533868	533870	.	+	0	gene_id "YNL051W"; transcript_id "YNL051W"; exon_number "1"; gene_name "COG5"; gene_source "SGD"; gene_biotype "protein_coding"; transcript_name "COG5"; transcript_source "SGD"; transcript_biotype "protein_coding";
XIV	SGD	gene	534079	534982	.	-	.	gene_id "YNL050C"; gene_source "SGD"; gene_biotype "protein_coding";
XIV	SGD	transcript	534079	534982	.	-	.	gene_id "YNL050C"; transcript_id "YNL050C"; gene_source "SGD"; gene_biotype "protein_coding"; transcript_source "SGD"; transcript_biotype "protein_coding";
XIV	SGD	exon	534966	534982	.	-	.	gene_id "YNL050C"; transcript_id "YNL050C"; exon_number "1"; gene_source "SGD"; gene_biotype "protein_coding"; transcript_source "SGD"; transcript_biotype "protein_coding"; exon_id "YNL050C.1";
XIV	SGD	CDS	534966	534982	.	-	0	gene_id "YNL050C"; transcript_id "YNL050C"; exon_number "1"; gene_source "SGD"; gene_biotype "protein_coding"; transcript_source "SGD"; transcript_biotype "protein_coding"; protein_id "YNL050C"; protein_version "1";
XIV	SGD	start_codon	534980	534982	.	-	0	gene_id "YNL050C"; transcript_id "YNL050C"; exon_number "1"; gene_source "SGD"; gene_biotype "protein_coding"; transcript_source "SGD"; transcript_biotype "protein_coding";
XIV	SGD	exon	534079	534874	.	-	.	gene_id "YNL050C"; transcript_id "YNL050C"; exon_number "2"; gene_source "SGD"; gene_biotype "protein_coding"; transcript_source "SGD"; transcript_biotype "protein_coding"; exon_id "YNL050C.2";
XIV	SGD	CDS	534079	534874	.	-	2	gene_id "YNL050C"; transcript_id "YNL050C"; exon_number "2"; gene_source "SGD"; gene_biotype "protein_coding"; transcript_source "SGD"; transcript_biotype "protein_coding"; protein_id "YNL050C"; protein_version "1";
XIV	SGD	gene	535091	537925	.	-	.	gene_id "YNL049C"; gene_name "SFB2"; gene_source "SGD"; gene_biotype "protein_coding";
XIV	SGD	transcript	535091	537925	.	-	.	gene_id "YNL049C"; transcript_id "YNL049C"; gene_name "SFB2"; gene_source "SGD"; gene_biotype "protein_coding"; transcript_name "SFB2"; transcript_source "SGD"; transcript_biotype "protein_coding";
XIV	SGD	exon	535091	537925	.	-	.	gene_id "YNL049C"; transcript_id "YNL049C"; exon_number "1"; gene_name "SFB2"; gene_source "SGD"; gene_biotype "protein_coding"; transcript_name "SFB2"; transcript_source "SGD"; transcript_biotype "protein_coding"; exon_id "YNL049C.1";
XIV	SGD	CDS	535284	537911	.	-	0	gene_id "YNL049C"; transcript_id "YNL049C"; exon_number "1"; gene_name "SFB2"; gene_source "SGD"; gene_biotype "protein_coding"; transcript_name "SFB2"; transcript_source "SGD"; transcript_biotype "protein_coding"; protein_id "YNL049C"; protein_version "1";
XIV	SGD	start_codon	537909	537911	.	-	0	gene_id "YNL049C"; transcript_id "YNL049C"; exon_number "1"; gene_name "SFB2"; gene_source "SGD"; gene_biotype "protein_coding"; transcript_name "SFB2"; transcript_source "SGD"; transcript_biotype "protein_coding";
XIV	SGD	stop_codon	535281	535283	.	-	0	gene_id "YNL049C"; transcript_id "YNL049C"; exon_number "1"; gene_name "SFB2"; gene_source "SGD"; gene_biotype "protein_coding"; transcript_name "SFB2"; transcript_source "SGD"; transcript_biotype "protein_coding";
XIV	SGD	gene	538132	539936	.	+	.	gene_id "YNL048W"; gene_name "ALG11"; gene_source "SGD"; gene_biotype "protein_coding";
XIV	SGD	transcript	538132	539936	.	+	.	gene_id "YNL048W"; transcript_id "YNL048W"; gene_name "ALG11"; gene_source "SGD"; gene_biotype "protein_coding"; transcript_name "ALG11"; transcript_source "SGD"; transcript_biotype "protein_coding";
XIV	SGD	exon	538132	539936	.	+	.	gene_id "YNL048W"; transcript_id "YNL048W"; exon_number "1"; gene_name "ALG11"; gene_source "SGD"; gene_biotype "protein_coding"; transcript_name "ALG11"; transcript_source "SGD"; transcript_biotype "protein_coding"; exon_id "YNL048W.1";
XIV	SGD	CDS	538173	539816	.	+	0	gene_id "YNL048W"; transcript_id "YNL048W"; exon_number "1"; gene_name "ALG11"; gene_source "SGD"; gene_biotype "protein_coding"; transcript_name "ALG11"; transcript_source "SGD"; transcript_biotype "protein_coding"; protein_id "YNL048W"; protein_version "1";
XIV	SGD	start_codon	538173	538175	.	+	0	gene_id "YNL048W"; transcript_id "YNL048W"; exon_number "1"; gene_name "ALG11"; gene_source "SGD"; gene_biotype "protein_coding"; transcript_name "ALG11"; transcript_source "SGD"; transcript_biotype "protein_coding";
XIV	SGD	stop_codon	539817	539819	.	+	0	gene_id "YNL048W"; transcript_id "YNL048W"; exon_number "1"; gene_name "ALG11"; gene_source "SGD"; gene_biotype "protein_coding"; transcript_name "ALG11"; transcript_source "SGD"; transcript_biotype "protein_coding";
XIV	SGD	gene	539828	541910	.	-	.	gene_id "YNL047C"; gene_name "SLM2"; gene_source "SGD"; gene_biotype "protein_coding";
XIV	SGD	transcript	539828	541910	.	-	.	gene_id "YNL047C"; transcript_id "YNL047C"; gene_name "SLM2"; gene_source "SGD"; gene_biotype "protein_coding"; transcript_name "SLM2"; transcript_source "SGD"; transcript_biotype "protein_coding";
XIV	SGD	exon	539828	541910	.	-	.	gene_id "YNL047C"; transcript_id "YNL047C"; exon_number "1"; gene_name "SLM2"; gene_source "SGD"; gene_biotype "protein_coding"; transcript_name "SLM2"; transcript_source "SGD"; transcript_biotype "protein_coding"; exon_id "YNL047C.1";
XIV	SGD	CDS	539914	541881	.	-	0	gene_id "YNL047C"; transcript_id "YNL047C"; exon_number "1"; gene_name "SLM2"; gene_source "SGD"; gene_biotype "protein_coding"; transcript_name "SLM2"; transcript_source "SGD"; transcript_biotype "protein_coding"; protein_id "YNL047C"; protein_version "1";
XIV	SGD	start_codon	541879	541881	.	-	0	gene_id "YNL047C"; transcript_id "YNL047C"; exon_number "1"; gene_name "SLM2"; gene_source "SGD"; gene_biotype "protein_coding"; transcript_name "SLM2"; transcript_source "SGD"; transcript_biotype "protein_coding";
XIV	SGD	stop_codon	539911	539913	.	-	0	gene_id "YNL047C"; transcript_id "YNL047C"; exon_number "1"; gene_name "SLM2"; gene_source "SGD"; gene_biotype "protein_coding"; transcript_name "SLM2"; transcript_source "SGD"; transcript_biotype "protein_coding";
XIV	SGD	gene	542304	542822	.	+	.	gene_id "YNL046W"; gene_source "SGD"; gene_biotype "protein_coding";
XIV	SGD	transcript	542304	542822	.	+	.	gene_id "YNL046W"; transcript_id "YNL046W"; gene_source "SGD"; gene_biotype "protein_coding"; transcript_source "SGD"; transcript_biotype "protein_coding";
XIV	SGD	exon	542304	542822	.	+	.	gene_id "YNL046W"; transcript_id "YNL046W"; exon_number "1"; gene_source "SGD"; gene_biotype "protein_coding"; transcript_source "SGD"; transcript_biotype "protein_coding"; exon_id "YNL046W.1";
XIV	SGD	CDS	542304	542819	.	+	0	gene_id "YNL046W"; transcript_id "YNL046W"; exon_number "1"; gene_source "SGD"; gene_biotype "protein_coding"; transcript_source "SGD"; transcript_biotype "protein_coding"; protein_id "YNL046W"; protein_version "1";
XIV	SGD	start_codon	542304	542306	.	+	0	gene_id "YNL046W"; transcript_id "YNL046W"; exon_number "1"; gene_source "SGD"; gene_biotype "protein_coding"; transcript_source "SGD"; transcript_biotype "protein_coding";
XIV	SGD	stop_codon	542820	542822	.	+	0	gene_id "YNL046W"; transcript_id "YNL046W"; exon_number "1"; gene_source "SGD"; gene_biotype "protein_coding"; transcript_source "SGD"; transcript_biotype "protein_coding";
XIV	SGD	gene	542953	545168	.	+	.	gene_id "YNL045W"; gene_name "LAP2"; gene_source "SGD"; gene_biotype "protein_coding";
XIV	SGD	transcript	542953	545168	.	+	.	gene_id "YNL045W"; transcript_id "YNL045W"; gene_name "LAP2"; gene_source "SGD"; gene_biotype "protein_coding"; transcript_name "LAP2"; transcript_source "SGD"; transcript_biotype "protein_coding";
XIV	SGD	exon	542953	545168	.	+	.	gene_id "YNL045W"; transcript_id "YNL045W"; exon_number "1"; gene_name "LAP2"; gene_source "SGD"; gene_biotype "protein_coding"; transcript_name "LAP2"; transcript_source "SGD"; transcript_biotype "protein_coding"; exon_id "YNL045W.1";
XIV	SGD	CDS	542963	544975	.	+	0	gene_id "YNL045W"; transcript_id "YNL045W"; exon_number "1"; gene_name "LAP2"; gene_source "SGD"; gene_biotype "protein_coding"; transcript_name "LAP2"; transcript_source "SGD"; transcript_biotype "protein_coding"; protein_id "YNL045W"; protein_version "1";
XIV	SGD	start_codon	542963	542965	.	+	0	gene_id "YNL045W"; transcript_id "YNL045W"; exon_number "1"; gene_name "LAP2"; gene_source "SGD"; gene_biotype "protein_coding"; transcript_name "LAP2"; transcript_source "SGD"; transcript_biotype "protein_coding";
XIV	SGD	stop_codon	544976	544978	.	+	0	gene_id "YNL045W"; transcript_id "YNL045W"; exon_number "1"; gene_name "LAP2"; gene_source "SGD"; gene_biotype "protein_coding"; transcript_name "LAP2"; transcript_source "SGD"; transcript_biotype "protein_coding";
XIV	SGD	gene	545178	546081	.	+	.	gene_id "YNL044W"; gene_name "YIP3"; gene_source "SGD"; gene_biotype "protein_coding";
XIV	SGD	transcript	545178	546081	.	+	.	gene_id "YNL044W"; transcript_id "YNL044W"; gene_name "YIP3"; gene_source "SGD"; gene_biotype "protein_coding"; transcript_name "YIP3"; transcript_source "SGD"; transcript_biotype "protein_coding";
XIV	SGD	exon	545178	545291	.	+	.	gene_id "YNL044W"; transcript_id "YNL044W"; exon_number "1"; gene_name "YIP3"; gene_source "SGD"; gene_biotype "protein_coding"; transcript_name "YIP3"; transcript_source "SGD"; transcript_biotype "protein_coding"; exon_id "YNL044W.1";
XIV	SGD	CDS	545268	545291	.	+	0	gene_id "YNL044W"; transcript_id "YNL044W"; exon_number "1"; gene_name "YIP3"; gene_source "SGD"; gene_biotype "protein_coding"; transcript_name "YIP3"; transcript_source "SGD"; transcript_biotype "protein_coding"; protein_id "YNL044W"; protein_version "1";
XIV	SGD	start_codon	545268	545270	.	+	0	gene_id "YNL044W"; transcript_id "YNL044W"; exon_number "1"; gene_name "YIP3"; gene_source "SGD"; gene_biotype "protein_coding"; transcript_name "YIP3"; transcript_source "SGD"; transcript_biotype "protein_coding";
XIV	SGD	exon	545371	546081	.	+	.	gene_id "YNL044W"; transcript_id "YNL044W"; exon_number "2"; gene_name "YIP3"; gene_source "SGD"; gene_biotype "protein_coding"; transcript_name "YIP3"; transcript_source "SGD"; transcript_biotype "protein_coding"; exon_id "YNL044W.2";
XIV	SGD	CDS	545371	545874	.	+	0	gene_id "YNL044W"; transcript_id "YNL044W"; exon_number "2"; gene_name "YIP3"; gene_source "SGD"; gene_biotype "protein_coding"; transcript_name "YIP3"; transcript_source "SGD"; transcript_biotype "protein_coding"; protein_id "YNL044W"; protein_version "1";
XIV	SGD	stop_codon	545875	545877	.	+	0	gene_id "YNL044W"; transcript_id "YNL044W"; exon_number "2"; gene_name "YIP3"; gene_source "SGD"; gene_biotype "protein_coding"; transcript_name "YIP3"; transcript_source "SGD"; transcript_biotype "protein_coding";
XIV	SGD	gene	545589	545909	.	-	.	gene_id "YNL043C"; gene_source "SGD"; gene_biotype "protein_coding";
XIV	SGD	transcript	545589	545909	.	-	.	gene_id "YNL043C"; transcript_id "YNL043C"; gene_source "SGD"; gene_biotype "protein_coding"; transcript_source "SGD"; transcript_biotype "protein_coding";
XIV	SGD	exon	545589	545909	.	-	.	gene_id "YNL043C"; transcript_id "YNL043C"; exon_number "1"; gene_source "SGD"; gene_biotype "protein_coding"; transcript_source "SGD"; transcript_biotype "protein_coding"; exon_id "YNL043C.1";
XIV	SGD	CDS	545592	545909	.	-	0	gene_id "YNL043C"; transcript_id "YNL043C"; exon_number "1"; gene_source "SGD"; gene_biotype "protein_coding"; transcript_source "SGD"; transcript_biotype "protein_coding"; protein_id "YNL043C"; protein_version "1";
XIV	SGD	start_codon	545907	545909	.	-	0	gene_id "YNL043C"; transcript_id "YNL043C"; exon_number "1"; gene_source "SGD"; gene_biotype "protein_coding"; transcript_source "SGD"; transcript_biotype "protein_coding";
XIV	SGD	stop_codon	545589	545591	.	-	0	gene_id "YNL043C"; transcript_id "YNL043C"; exon_number "1"; gene_source "SGD"; gene_biotype "protein_coding"; transcript_source "SGD"; transcript_biotype "protein_coding";
XIV	SGD	gene	547113	547370	.	+	.	gene_id "YNL042W-B"; gene_source "SGD"; gene_biotype "protein_coding";
XIV	SGD	transcript	547113	547370	.	+	.	gene_id "YNL042W-B"; transcript_id "YNL042W-B"; gene_source "SGD"; gene_biotype "protein_coding"; transcript_source "SGD"; transcript_biotype "protein_coding";
XIV	SGD	exon	547113	547370	.	+	.	gene_id "YNL042W-B"; transcript_id "YNL042W-B"; exon_number "1"; gene_source "SGD"; gene_biotype "protein_coding"; transcript_source "SGD"; transcript_biotype "protein_coding"; exon_id "YNL042W-B.1";
XIV	SGD	CDS	547113	547367	.	+	0	gene_id "YNL042W-B"; transcript_id "YNL042W-B"; exon_number "1"; gene_source "SGD"; gene_biotype "protein_coding"; transcript_source "SGD"; transcript_biotype "protein_coding"; protein_id "YNL042W-B"; protein_version "1";
XIV	SGD	start_codon	547113	547115	.	+	0	gene_id "YNL042W-B"; transcript_id "YNL042W-B"; exon_number "1"; gene_source "SGD"; gene_biotype "protein_coding"; transcript_source "SGD"; transcript_biotype "protein_coding";
XIV	SGD	stop_codon	547368	547370	.	+	0	gene_id "YNL042W-B"; transcript_id "YNL042W-B"; exon_number "1"; gene_source "SGD"; gene_biotype "protein_coding"; transcript_source "SGD"; transcript_biotype "protein_coding";
XIV	SGD	gene	548100	549290	.	+	.	gene_id "YNL042W"; gene_name "BOP3"; gene_source "SGD"; gene_biotype "protein_coding";
XIV	SGD	transcript	548100	549290	.	+	.	gene_id "YNL042W"; transcript_id "YNL042W"; gene_name "BOP3"; gene_source "SGD"; gene_biotype "protein_coding"; transcript_name "BOP3"; transcript_source "SGD"; transcript_biotype "protein_coding";
XIV	SGD	exon	548100	549290	.	+	.	gene_id "YNL042W"; transcript_id "YNL042W"; exon_number "1"; gene_name "BOP3"; gene_source "SGD"; gene_biotype "protein_coding"; transcript_name "BOP3"; transcript_source "SGD"; transcript_biotype "protein_coding"; exon_id "YNL042W.1";
XIV	SGD	CDS	548100	549287	.	+	0	gene_id "YNL042W"; transcript_id "YNL042W"; exon_number "1"; gene_name "BOP3"; gene_source "SGD"; gene_biotype "protein_coding"; transcript_name "BOP3"; transcript_source "SGD"; transcript_biotype "protein_coding"; protein_id "YNL042W"; protein_version "1";
XIV	SGD	start_codon	548100	548102	.	+	0	gene_id "YNL042W"; transcript_id "YNL042W"; exon_number "1"; gene_name "BOP3"; gene_source "SGD"; gene_biotype "protein_coding"; transcript_name "BOP3"; transcript_source "SGD"; transcript_biotype "protein_coding";
XIV	SGD	stop_codon	549288	549290	.	+	0	gene_id "YNL042W"; transcript_id "YNL042W"; exon_number "1"; gene_name "BOP3"; gene_source "SGD"; gene_biotype "protein_coding"; transcript_name "BOP3"; transcript_source "SGD"; transcript_biotype "protein_coding";
XIV	SGD	gene	549283	552042	.	-	.	gene_id "YNL041C"; gene_name "COG6"; gene_source "SGD"; gene_biotype "protein_coding";
XIV	SGD	transcript	549283	552042	.	-	.	gene_id "YNL041C"; transcript_id "YNL041C"; gene_name "COG6"; gene_source "SGD"; gene_biotype "protein_coding"; transcript_name "COG6"; transcript_source "SGD"; transcript_biotype "protein_coding";
XIV	SGD	exon	549283	552042	.	-	.	gene_id "YNL041C"; transcript_id "YNL041C"; exon_number "1"; gene_name "COG6"; gene_source "SGD"; gene_biotype "protein_coding"; transcript_name "COG6"; transcript_source "SGD"; transcript_biotype "protein_coding"; exon_id "YNL041C.1";
XIV	SGD	CDS	549471	551987	.	-	0	gene_id "YNL041C"; transcript_id "YNL041C"; exon_number "1"; gene_name "COG6"; gene_source "SGD"; gene_biotype "protein_coding"; transcript_name "COG6"; transcript_source "SGD"; transcript_biotype "protein_coding"; protein_id "YNL041C"; protein_version "1";
XIV	SGD	start_codon	551985	551987	.	-	0	gene_id "YNL041C"; transcript_id "YNL041C"; exon_number "1"; gene_name "COG6"; gene_source "SGD"; gene_biotype "protein_coding"; transcript_name "COG6"; transcript_source "SGD"; transcript_biotype "protein_coding";
XIV	SGD	stop_codon	549468	549470	.	-	0	gene_id "YNL041C"; transcript_id "YNL041C"; exon_number "1"; gene_name "COG6"; gene_source "SGD"; gene_biotype "protein_coding"; transcript_name "COG6"; transcript_source "SGD"; transcript_biotype "protein_coding";
XIV	SGD	gene	553335	554919	.	+	.	gene_id "YNL040W"; gene_source "SGD"; gene_biotype "protein_coding";
XIV	SGD	transcript	553335	554919	.	+	.	gene_id "YNL040W"; transcript_id "YNL040W"; gene_source "SGD"; gene_biotype "protein_coding"; transcript_source "SGD"; transcript_biotype "protein_coding";
XIV	SGD	exon	553335	554919	.	+	.	gene_id "YNL040W"; transcript_id "YNL040W"; exon_number "1"; gene_source "SGD"; gene_biotype "protein_coding"; transcript_source "SGD"; transcript_biotype "protein_coding"; exon_id "YNL040W.1";
XIV	SGD	CDS	553380	554747	.	+	0	gene_id "YNL040W"; transcript_id "YNL040W"; exon_number "1"; gene_source "SGD"; gene_biotype "protein_coding"; transcript_source "SGD"; transcript_biotype "protein_coding"; protein_id "YNL040W"; protein_version "1";
XIV	SGD	start_codon	553380	553382	.	+	0	gene_id "YNL040W"; transcript_id "YNL040W"; exon_number "1"; gene_source "SGD"; gene_biotype "protein_coding"; transcript_source "SGD"; transcript_biotype "protein_coding";
XIV	SGD	stop_codon	554748	554750	.	+	0	gene_id "YNL040W"; transcript_id "YNL040W"; exon_number "1"; gene_source "SGD"; gene_biotype "protein_coding"; transcript_source "SGD"; transcript_biotype "protein_coding";
XIV	SGD	gene	555001	556885	.	+	.	gene_id "YNL039W"; gene_name "BDP1"; gene_source "SGD"; gene_biotype "protein_coding";
XIV	SGD	transcript	555001	556885	.	+	.	gene_id "YNL039W"; transcript_id "YNL039W"; gene_name "BDP1"; gene_source "SGD"; gene_biotype "protein_coding"; transcript_name "BDP1"; transcript_source "SGD"; transcript_biotype "protein_coding";
XIV	SGD	exon	555001	556885	.	+	.	gene_id "YNL039W"; transcript_id "YNL039W"; exon_number "1"; gene_name "BDP1"; gene_source "SGD"; gene_biotype "protein_coding"; transcript_name "BDP1"; transcript_source "SGD"; transcript_biotype "protein_coding"; exon_id "YNL039W.1";
XIV	SGD	CDS	555048	556829	.	+	0	gene_id "YNL039W"; transcript_id "YNL039W"; exon_number "1"; gene_name "BDP1"; gene_source "SGD"; gene_biotype "protein_coding"; transcript_name "BDP1"; transcript_source "SGD"; transcript_biotype "protein_coding"; protein_id "YNL039W"; protein_version "1";
XIV	SGD	start_codon	555048	555050	.	+	0	gene_id "YNL039W"; transcript_id "YNL039W"; exon_number "1"; gene_name "BDP1"; gene_source "SGD"; gene_biotype "protein_coding"; transcript_name "BDP1"; transcript_source "SGD"; transcript_biotype "protein_coding";
XIV	SGD	stop_codon	556830	556832	.	+	0	gene_id "YNL039W"; transcript_id "YNL039W"; exon_number "1"; gene_name "BDP1"; gene_source "SGD"; gene_biotype "protein_coding"; transcript_name "BDP1"; transcript_source "SGD"; transcript_biotype "protein_coding";
XIV	SGD	gene	556994	557896	.	+	.	gene_id "YNL038W"; gene_name "GPI15"; gene_source "SGD"; gene_biotype "protein_coding";
XIV	SGD	transcript	556994	557896	.	+	.	gene_id "YNL038W"; transcript_id "YNL038W"; gene_name "GPI15"; gene_source "SGD"; gene_biotype "protein_coding"; transcript_name "GPI15"; transcript_source "SGD"; transcript_biotype "protein_coding";
XIV	SGD	exon	556994	557610	.	+	.	gene_id "YNL038W"; transcript_id "YNL038W"; exon_number "1"; gene_name "GPI15"; gene_source "SGD"; gene_biotype "protein_coding"; transcript_name "GPI15"; transcript_source "SGD"; transcript_biotype "protein_coding"; exon_id "YNL038W.1";
XIV	SGD	CDS	557020	557610	.	+	0	gene_id "YNL038W"; transcript_id "YNL038W"; exon_number "1"; gene_name "GPI15"; gene_source "SGD"; gene_biotype "protein_coding"; transcript_name "GPI15"; transcript_source "SGD"; transcript_biotype "protein_coding"; protein_id "YNL038W"; protein_version "1";
XIV	SGD	start_codon	557020	557022	.	+	0	gene_id "YNL038W"; transcript_id "YNL038W"; exon_number "1"; gene_name "GPI15"; gene_source "SGD"; gene_biotype "protein_coding"; transcript_name "GPI15"; transcript_source "SGD"; transcript_biotype "protein_coding";
XIV	SGD	exon	557685	557896	.	+	.	gene_id "YNL038W"; transcript_id "YNL038W"; exon_number "2"; gene_name "GPI15"; gene_source "SGD"; gene_biotype "protein_coding"; transcript_name "GPI15"; transcript_source "SGD"; transcript_biotype "protein_coding"; exon_id "YNL038W.2";
XIV	SGD	CDS	557685	557780	.	+	0	gene_id "YNL038W"; transcript_id "YNL038W"; exon_number "2"; gene_name "GPI15"; gene_source "SGD"; gene_biotype "protein_coding"; transcript_name "GPI15"; transcript_source "SGD"; transcript_biotype "protein_coding"; protein_id "YNL038W"; protein_version "1";
XIV	SGD	stop_codon	557781	557783	.	+	0	gene_id "YNL038W"; transcript_id "YNL038W"; exon_number "2"; gene_name "GPI15"; gene_source "SGD"; gene_biotype "protein_coding"; transcript_name "GPI15"; transcript_source "SGD"; transcript_biotype "protein_coding";
XIV	SGD	gene	557765	559146	.	-	.	gene_id "YNL037C"; gene_name "IDH1"; gene_source "SGD"; gene_biotype "protein_coding";
XIV	SGD	transcript	557765	559146	.	-	.	gene_id "YNL037C"; transcript_id "YNL037C"; gene_name "IDH1"; gene_source "SGD"; gene_biotype "protein_coding"; transcript_name "IDH1"; transcript_source "SGD"; transcript_biotype "protein_coding";
XIV	SGD	exon	557765	559146	.	-	.	gene_id "YNL037C"; transcript_id "YNL037C"; exon_number "1"; gene_name "IDH1"; gene_source "SGD"; gene_biotype "protein_coding"; transcript_name "IDH1"; transcript_source "SGD"; transcript_biotype "protein_coding"; exon_id "YNL037C.1";
XIV	SGD	CDS	557923	559002	.	-	0	gene_id "YNL037C"; transcript_id "YNL037C"; exon_number "1"; gene_name "IDH1"; gene_source "SGD"; gene_biotype "protein_coding"; transcript_name "IDH1"; transcript_source "SGD"; transcript_biotype "protein_coding"; protein_id "YNL037C"; protein_version "1";
XIV	SGD	start_codon	559000	559002	.	-	0	gene_id "YNL037C"; transcript_id "YNL037C"; exon_number "1"; gene_name "IDH1"; gene_source "SGD"; gene_biotype "protein_coding"; transcript_name "IDH1"; transcript_source "SGD"; transcript_biotype "protein_coding";
XIV	SGD	stop_codon	557920	557922	.	-	0	gene_id "YNL037C"; transcript_id "YNL037C"; exon_number "1"; gene_name "IDH1"; gene_source "SGD"; gene_biotype "protein_coding"; transcript_name "IDH1"; transcript_source "SGD"; transcript_biotype "protein_coding";
XIV	SGD	gene	559763	560539	.	+	.	gene_id "YNL036W"; gene_name "NCE103"; gene_source "SGD"; gene_biotype "protein_coding";
XIV	SGD	transcript	559763	560539	.	+	.	gene_id "YNL036W"; transcript_id "YNL036W"; gene_name "NCE103"; gene_source "SGD"; gene_biotype "protein_coding"; transcript_name "NCE103"; transcript_source "SGD"; transcript_biotype "protein_coding";
XIV	SGD	exon	559763	560539	.	+	.	gene_id "YNL036W"; transcript_id "YNL036W"; exon_number "1"; gene_name "NCE103"; gene_source "SGD"; gene_biotype "protein_coding"; transcript_name "NCE103"; transcript_source "SGD"; transcript_biotype "protein_coding"; exon_id "YNL036W.1";
XIV	SGD	CDS	559814	560476	.	+	0	gene_id "YNL036W"; transcript_id "YNL036W"; exon_number "1"; gene_name "NCE103"; gene_source "SGD"; gene_biotype "protein_coding"; transcript_name "NCE103"; transcript_source "SGD"; transcript_biotype "protein_coding"; protein_id "YNL036W"; protein_version "1";
XIV	SGD	start_codon	559814	559816	.	+	0	gene_id "YNL036W"; transcript_id "YNL036W"; exon_number "1"; gene_name "NCE103"; gene_source "SGD"; gene_biotype "protein_coding"; transcript_name "NCE103"; transcript_source "SGD"; transcript_biotype "protein_coding";
XIV	SGD	stop_codon	560477	560479	.	+	0	gene_id "YNL036W"; transcript_id "YNL036W"; exon_number "1"; gene_name "NCE103"; gene_source "SGD"; gene_biotype "protein_coding"; transcript_name "NCE103"; transcript_source "SGD"; transcript_biotype "protein_coding";
XIV	SGD	gene	568522	569691	.	-	.	gene_id "YNL035C"; gene_source "SGD"; gene_biotype "protein_coding";
XIV	SGD	transcript	568522	569691	.	-	.	gene_id "YNL035C"; transcript_id "YNL035C"; gene_source "SGD"; gene_biotype "protein_coding"; transcript_source "SGD"; transcript_biotype "protein_coding";
XIV	SGD	exon	568522	569691	.	-	.	gene_id "YNL035C"; transcript_id "YNL035C"; exon_number "1"; gene_source "SGD"; gene_biotype "protein_coding"; transcript_source "SGD"; transcript_biotype "protein_coding"; exon_id "YNL035C.1";
XIV	SGD	CDS	568525	569691	.	-	0	gene_id "YNL035C"; transcript_id "YNL035C"; exon_number "1"; gene_source "SGD"; gene_biotype "protein_coding"; transcript_source "SGD"; transcript_biotype "protein_coding"; protein_id "YNL035C"; protein_version "1";
XIV	SGD	start_codon	569689	569691	.	-	0	gene_id "YNL035C"; transcript_id "YNL035C"; exon_number "1"; gene_source "SGD"; gene_biotype "protein_coding"; transcript_source "SGD"; transcript_biotype "protein_coding";
XIV	SGD	stop_codon	568522	568524	.	-	0	gene_id "YNL035C"; transcript_id "YNL035C"; exon_number "1"; gene_source "SGD"; gene_biotype "protein_coding"; transcript_source "SGD"; transcript_biotype "protein_coding";
XIV	SGD	gene	570477	572315	.	+	.	gene_id "YNL034W"; gene_source "SGD"; gene_biotype "protein_coding";
XIV	SGD	transcript	570477	572315	.	+	.	gene_id "YNL034W"; transcript_id "YNL034W"; gene_source "SGD"; gene_biotype "protein_coding"; transcript_source "SGD"; transcript_biotype "protein_coding";
XIV	SGD	exon	570477	572315	.	+	.	gene_id "YNL034W"; transcript_id "YNL034W"; exon_number "1"; gene_source "SGD"; gene_biotype "protein_coding"; transcript_source "SGD"; transcript_biotype "protein_coding"; exon_id "YNL034W.1";
XIV	SGD	CDS	570477	572312	.	+	0	gene_id "YNL034W"; transcript_id "YNL034W"; exon_number "1"; gene_source "SGD"; gene_biotype "protein_coding"; transcript_source "SGD"; transcript_biotype "protein_coding"; protein_id "YNL034W"; protein_version "1";
XIV	SGD	start_codon	570477	570479	.	+	0	gene_id "YNL034W"; transcript_id "YNL034W"; exon_number "1"; gene_source "SGD"; gene_biotype "protein_coding"; transcript_source "SGD"; transcript_biotype "protein_coding";
XIV	SGD	stop_codon	572313	572315	.	+	0	gene_id "YNL034W"; transcript_id "YNL034W"; exon_number "1"; gene_source "SGD"; gene_biotype "protein_coding"; transcript_source "SGD"; transcript_biotype "protein_coding";
XIV	SGD	gene	572999	573853	.	+	.	gene_id "YNL033W"; gene_source "SGD"; gene_biotype "protein_coding";
XIV	SGD	transcript	572999	573853	.	+	.	gene_id "YNL033W"; transcript_id "YNL033W"; gene_source "SGD"; gene_biotype "protein_coding"; transcript_source "SGD"; transcript_biotype "protein_coding";
XIV	SGD	exon	572999	573853	.	+	.	gene_id "YNL033W"; transcript_id "YNL033W"; exon_number "1"; gene_source "SGD"; gene_biotype "protein_coding"; transcript_source "SGD"; transcript_biotype "protein_coding"; exon_id "YNL033W.1";
XIV	SGD	CDS	572999	573850	.	+	0	gene_id "YNL033W"; transcript_id "YNL033W"; exon_number "1"; gene_source "SGD"; gene_biotype "protein_coding"; transcript_source "SGD"; transcript_biotype "protein_coding"; protein_id "YNL033W"; protein_version "1";
XIV	SGD	start_codon	572999	573001	.	+	0	gene_id "YNL033W"; transcript_id "YNL033W"; exon_number "1"; gene_source "SGD"; gene_biotype "protein_coding"; transcript_source "SGD"; transcript_biotype "protein_coding";
XIV	SGD	stop_codon	573851	573853	.	+	0	gene_id "YNL033W"; transcript_id "YNL033W"; exon_number "1"; gene_source "SGD"; gene_biotype "protein_coding"; transcript_source "SGD"; transcript_biotype "protein_coding";
XIV	SGD	gene	574366	575481	.	+	.	gene_id "YNL032W"; gene_name "SIW14"; gene_source "SGD"; gene_biotype "protein_coding";
XIV	SGD	transcript	574366	575481	.	+	.	gene_id "YNL032W"; transcript_id "YNL032W"; gene_name "SIW14"; gene_source "SGD"; gene_biotype "protein_coding"; transcript_name "SIW14"; transcript_source "SGD"; transcript_biotype "protein_coding";
XIV	SGD	exon	574366	575481	.	+	.	gene_id "YNL032W"; transcript_id "YNL032W"; exon_number "1"; gene_name "SIW14"; gene_source "SGD"; gene_biotype "protein_coding"; transcript_name "SIW14"; transcript_source "SGD"; transcript_biotype "protein_coding"; exon_id "YNL032W.1";
XIV	SGD	CDS	574506	575348	.	+	0	gene_id "YNL032W"; transcript_id "YNL032W"; exon_number "1"; gene_name "SIW14"; gene_source "SGD"; gene_biotype "protein_coding"; transcript_name "SIW14"; transcript_source "SGD"; transcript_biotype "protein_coding"; protein_id "YNL032W"; protein_version "1";
XIV	SGD	start_codon	574506	574508	.	+	0	gene_id "YNL032W"; transcript_id "YNL032W"; exon_number "1"; gene_name "SIW14"; gene_source "SGD"; gene_biotype "protein_coding"; transcript_name "SIW14"; transcript_source "SGD"; transcript_biotype "protein_coding";
XIV	SGD	stop_codon	575349	575351	.	+	0	gene_id "YNL032W"; transcript_id "YNL032W"; exon_number "1"; gene_name "SIW14"; gene_source "SGD"; gene_biotype "protein_coding"; transcript_name "SIW14"; transcript_source "SGD"; transcript_biotype "protein_coding";
XIV	SGD	gene	575336	576163	.	-	.	gene_id "YNL031C"; gene_name "HHT2"; gene_source "SGD"; gene_biotype "protein_coding";
XIV	SGD	transcript	575336	576163	.	-	.	gene_id "YNL031C"; transcript_id "YNL031C"; gene_name "HHT2"; gene_source "SGD"; gene_biotype "protein_coding"; transcript_name "HHT2"; transcript_source "SGD"; transcript_biotype "protein_coding";
XIV	SGD	exon	575336	576163	.	-	.	gene_id "YNL031C"; transcript_id "YNL031C"; exon_number "1"; gene_name "HHT2"; gene_source "SGD"; gene_biotype "protein_coding"; transcript_name "HHT2"; transcript_source "SGD"; transcript_biotype "protein_coding"; exon_id "YNL031C.1";
XIV	SGD	CDS	575643	576050	.	-	0	gene_id "YNL031C"; transcript_id "YNL031C"; exon_number "1"; gene_name "HHT2"; gene_source "SGD"; gene_biotype "protein_coding"; transcript_name "HHT2"; transcript_source "SGD"; transcript_biotype "protein_coding"; protein_id "YNL031C"; protein_version "1";
XIV	SGD	start_codon	576048	576050	.	-	0	gene_id "YNL031C"; transcript_id "YNL031C"; exon_number "1"; gene_name "HHT2"; gene_source "SGD"; gene_biotype "protein_coding"; transcript_name "HHT2"; transcript_source "SGD"; transcript_biotype "protein_coding";
XIV	SGD	stop_codon	575640	575642	.	-	0	gene_id "YNL031C"; transcript_id "YNL031C"; exon_number "1"; gene_name "HHT2"; gene_source "SGD"; gene_biotype "protein_coding"; transcript_name "HHT2"; transcript_source "SGD"; transcript_biotype "protein_coding";
XIV	SGD	gene	576606	577274	.	+	.	gene_id "YNL030W"; gene_name "HHF2"; gene_source "SGD"; gene_biotype "protein_coding";
XIV	SGD	transcript	576606	577274	.	+	.	gene_id "YNL030W"; transcript_id "YNL030W"; gene_name "HHF2"; gene_source "SGD"; gene_biotype "protein_coding"; transcript_name "HHF2"; transcript_source "SGD"; transcript_biotype "protein_coding";
XIV	SGD	exon	576606	577274	.	+	.	gene_id "YNL030W"; transcript_id "YNL030W"; exon_number "1"; gene_name "HHF2"; gene_source "SGD"; gene_biotype "protein_coding"; transcript_name "HHF2"; transcript_source "SGD"; transcript_biotype "protein_coding"; exon_id "YNL030W.1";
XIV	SGD	CDS	576727	577035	.	+	0	gene_id "YNL030W"; transcript_id "YNL030W"; exon_number "1"; gene_name "HHF2"; gene_source "SGD"; gene_biotype "protein_coding"; transcript_name "HHF2"; transcript_source "SGD"; transcript_biotype "protein_coding"; protein_id "YNL030W"; protein_version "1";
XIV	SGD	start_codon	576727	576729	.	+	0	gene_id "YNL030W"; transcript_id "YNL030W"; exon_number "1"; gene_name "HHF2"; gene_source "SGD"; gene_biotype "protein_coding"; transcript_name "HHF2"; transcript_source "SGD"; transcript_biotype "protein_coding";
XIV	SGD	stop_codon	577036	577038	.	+	0	gene_id "YNL030W"; transcript_id "YNL030W"; exon_number "1"; gene_name "HHF2"; gene_source "SGD"; gene_biotype "protein_coding"; transcript_name "HHF2"; transcript_source "SGD"; transcript_biotype "protein_coding";
XIV	SGD	gene	577115	578818	.	-	.	gene_id "YNL029C"; gene_name "KTR5"; gene_source "SGD"; gene_biotype "protein_coding";
XIV	SGD	transcript	577115	578818	.	-	.	gene_id "YNL029C"; transcript_id "YNL029C"; gene_name "KTR5"; gene_source "SGD"; gene_biotype "protein_coding"; transcript_name "KTR5"; transcript_source "SGD"; transcript_biotype "protein_coding";
XIV	SGD	exon	577115	578818	.	-	.	gene_id "YNL029C"; transcript_id "YNL029C"; exon_number "1"; gene_name "KTR5"; gene_source "SGD"; gene_biotype "protein_coding"; transcript_name "KTR5"; transcript_source "SGD"; transcript_biotype "protein_coding"; exon_id "YNL029C.1";
XIV	SGD	CDS	577208	578773	.	-	0	gene_id "YNL029C"; transcript_id "YNL029C"; exon_number "1"; gene_name "KTR5"; gene_source "SGD"; gene_biotype "protein_coding"; transcript_name "KTR5"; transcript_source "SGD"; transcript_biotype "protein_coding"; protein_id "YNL029C"; protein_version "1";
XIV	SGD	start_codon	578771	578773	.	-	0	gene_id "YNL029C"; transcript_id "YNL029C"; exon_number "1"; gene_name "KTR5"; gene_source "SGD"; gene_biotype "protein_coding"; transcript_name "KTR5"; transcript_source "SGD"; transcript_biotype "protein_coding";
XIV	SGD	stop_codon	577205	577207	.	-	0	gene_id "YNL029C"; transcript_id "YNL029C"; exon_number "1"; gene_name "KTR5"; gene_source "SGD"; gene_biotype "protein_coding"; transcript_name "KTR5"; transcript_source "SGD"; transcript_biotype "protein_coding";
XIV	SGD	gene	578679	578996	.	+	.	gene_id "YNL028W"; gene_source "SGD"; gene_biotype "protein_coding";
XIV	SGD	transcript	578679	578996	.	+	.	gene_id "YNL028W"; transcript_id "YNL028W"; gene_source "SGD"; gene_biotype "protein_coding"; transcript_source "SGD"; transcript_biotype "protein_coding";
XIV	SGD	exon	578679	578996	.	+	.	gene_id "YNL028W"; transcript_id "YNL028W"; exon_number "1"; gene_source "SGD"; gene_biotype "protein_coding"; transcript_source "SGD"; transcript_biotype "protein_coding"; exon_id "YNL028W.1";
XIV	SGD	CDS	578679	578993	.	+	0	gene_id "YNL028W"; transcript_id "YNL028W"; exon_number "1"; gene_source "SGD"; gene_biotype "protein_coding"; transcript_source "SGD"; transcript_biotype "protein_coding"; protein_id "YNL028W"; protein_version "1";
XIV	SGD	start_codon	578679	578681	.	+	0	gene_id "YNL028W"; transcript_id "YNL028W"; exon_number "1"; gene_source "SGD"; gene_biotype "protein_coding"; transcript_source "SGD"; transcript_biotype "protein_coding";
XIV	SGD	stop_codon	578994	578996	.	+	0	gene_id "YNL028W"; transcript_id "YNL028W"; exon_number "1"; gene_source "SGD"; gene_biotype "protein_coding"; transcript_source "SGD"; transcript_biotype "protein_coding";
XIV	SGD	gene	579580	581616	.	+	.	gene_id "YNL027W"; gene_name "CRZ1"; gene_source "SGD"; gene_biotype "protein_coding";
XIV	SGD	transcript	579580	581616	.	+	.	gene_id "YNL027W"; transcript_id "YNL027W"; gene_name "CRZ1"; gene_source "SGD"; gene_biotype "protein_coding"; transcript_name "CRZ1"; transcript_source "SGD"; transcript_biotype "protein_coding";
XIV	SGD	exon	579580	581616	.	+	.	gene_id "YNL027W"; transcript_id "YNL027W"; exon_number "1"; gene_name "CRZ1"; gene_source "SGD"; gene_biotype "protein_coding"; transcript_name "CRZ1"; transcript_source "SGD"; transcript_biotype "protein_coding"; exon_id "YNL027W.1";
XIV	SGD	CDS	579580	581613	.	+	0	gene_id "YNL027W"; transcript_id "YNL027W"; exon_number "1"; gene_name "CRZ1"; gene_source "SGD"; gene_biotype "protein_coding"; transcript_name "CRZ1"; transcript_source "SGD"; transcript_biotype "protein_coding"; protein_id "YNL027W"; protein_version "1";
XIV	SGD	start_codon	579580	579582	.	+	0	gene_id "YNL027W"; transcript_id "YNL027W"; exon_number "1"; gene_name "CRZ1"; gene_source "SGD"; gene_biotype "protein_coding"; transcript_name "CRZ1"; transcript_source "SGD"; transcript_biotype "protein_coding";
XIV	SGD	stop_codon	581614	581616	.	+	0	gene_id "YNL027W"; transcript_id "YNL027W"; exon_number "1"; gene_name "CRZ1"; gene_source "SGD"; gene_biotype "protein_coding"; transcript_name "CRZ1"; transcript_source "SGD"; transcript_biotype "protein_coding";
XIV	SGD	gene	581901	583516	.	+	.	gene_id "YNL026W"; gene_name "SAM50"; gene_source "SGD"; gene_biotype "protein_coding";
XIV	SGD	transcript	581901	583516	.	+	.	gene_id "YNL026W"; transcript_id "YNL026W"; gene_name "SAM50"; gene_source "SGD"; gene_biotype "protein_coding"; transcript_name "SAM50"; transcript_source "SGD"; transcript_biotype "protein_coding";
XIV	SGD	exon	581901	583516	.	+	.	gene_id "YNL026W"; transcript_id "YNL026W"; exon_number "1"; gene_name "SAM50"; gene_source "SGD"; gene_biotype "protein_coding"; transcript_name "SAM50"; transcript_source "SGD"; transcript_biotype "protein_coding"; exon_id "YNL026W.1";
XIV	SGD	CDS	581920	583371	.	+	0	gene_id "YNL026W"; transcript_id "YNL026W"; exon_number "1"; gene_name "SAM50"; gene_source "SGD"; gene_biotype "protein_coding"; transcript_name "SAM50"; transcript_source "SGD"; transcript_biotype "protein_coding"; protein_id "YNL026W"; protein_version "1";
XIV	SGD	start_codon	581920	581922	.	+	0	gene_id "YNL026W"; transcript_id "YNL026W"; exon_number "1"; gene_name "SAM50"; gene_source "SGD"; gene_biotype "protein_coding"; transcript_name "SAM50"; transcript_source "SGD"; transcript_biotype "protein_coding";
XIV	SGD	stop_codon	583372	583374	.	+	0	gene_id "YNL026W"; transcript_id "YNL026W"; exon_number "1"; gene_name "SAM50"; gene_source "SGD"; gene_biotype "protein_coding"; transcript_name "SAM50"; transcript_source "SGD"; transcript_biotype "protein_coding";
XIV	SGD	gene	583623	585397	.	-	.	gene_id "YNL025C"; gene_name "SSN8"; gene_source "SGD"; gene_biotype "protein_coding";
XIV	SGD	transcript	583623	585397	.	-	.	gene_id "YNL025C"; transcript_id "YNL025C"; gene_name "SSN8"; gene_source "SGD"; gene_biotype "protein_coding"; transcript_name "SSN8"; transcript_source "SGD"; transcript_biotype "protein_coding";
XIV	SGD	exon	583623	585397	.	-	.	gene_id "YNL025C"; transcript_id "YNL025C"; exon_number "1"; gene_name "SSN8"; gene_source "SGD"; gene_biotype "protein_coding"; transcript_name "SSN8"; transcript_source "SGD"; transcript_biotype "protein_coding"; exon_id "YNL025C.1";
XIV	SGD	CDS	584323	585291	.	-	0	gene_id "YNL025C"; transcript_id "YNL025C"; exon_number "1"; gene_name "SSN8"; gene_source "SGD"; gene_biotype "protein_coding"; transcript_name "SSN8"; transcript_source "SGD"; transcript_biotype "protein_coding"; protein_id "YNL025C"; protein_version "1";
XIV	SGD	start_codon	585289	585291	.	-	0	gene_id "YNL025C"; transcript_id "YNL025C"; exon_number "1"; gene_name "SSN8"; gene_source "SGD"; gene_biotype "protein_coding"; transcript_name "SSN8"; transcript_source "SGD"; transcript_biotype "protein_coding";
XIV	SGD	stop_codon	584320	584322	.	-	0	gene_id "YNL025C"; transcript_id "YNL025C"; exon_number "1"; gene_name "SSN8"; gene_source "SGD"; gene_biotype "protein_coding"; transcript_name "SSN8"; transcript_source "SGD"; transcript_biotype "protein_coding";
XIV	SGD	gene	585587	585926	.	+	.	gene_id "NME1"; gene_source "SGD"; gene_biotype "snoRNA";
XIV	SGD	transcript	585587	585926	.	+	.	gene_id "NME1"; transcript_id "NME1"; gene_source "SGD"; gene_biotype "snoRNA"; transcript_source "SGD"; transcript_biotype "snoRNA";
XIV	SGD	exon	585587	585926	.	+	.	gene_id "NME1"; transcript_id "NME1"; exon_number "1"; gene_source "SGD"; gene_biotype "snoRNA"; transcript_source "SGD"; transcript_biotype "snoRNA"; exon_id "NME1.1";
XIV	SGD	gene	586090	586175	.	+	.	gene_id "snR66"; gene_source "SGD"; gene_biotype "snoRNA";
XIV	SGD	transcript	586090	586175	.	+	.	gene_id "snR66"; transcript_id "snR66"; gene_source "SGD"; gene_biotype "snoRNA"; transcript_source "SGD"; transcript_biotype "snoRNA";
XIV	SGD	exon	586090	586175	.	+	.	gene_id "snR66"; transcript_id "snR66"; exon_number "1"; gene_source "SGD"; gene_biotype "snoRNA"; transcript_source "SGD"; transcript_biotype "snoRNA"; exon_id "snR66.1";
XIV	SGD	gene	586333	586907	.	-	.	gene_id "YNL024C-A"; gene_name "KSH1"; gene_source "SGD"; gene_biotype "protein_coding";
XIV	SGD	transcript	586333	586907	.	-	.	gene_id "YNL024C-A"; transcript_id "YNL024C-A"; gene_name "KSH1"; gene_source "SGD"; gene_biotype "protein_coding"; transcript_name "KSH1"; transcript_source "SGD"; transcript_biotype "protein_coding";
XIV	SGD	exon	586333	586907	.	-	.	gene_id "YNL024C-A"; transcript_id "YNL024C-A"; exon_number "1"; gene_name "KSH1"; gene_source "SGD"; gene_biotype "protein_coding"; transcript_name "KSH1"; transcript_source "SGD"; transcript_biotype "protein_coding"; exon_id "YNL024C-A.1";
XIV	SGD	CDS	586605	586820	.	-	0	gene_id "YNL024C-A"; transcript_id "YNL024C-A"; exon_number "1"; gene_name "KSH1"; gene_source "SGD"; gene_biotype "protein_coding"; transcript_name "KSH1"; transcript_source "SGD"; transcript_biotype "protein_coding"; protein_id "YNL024C-A"; protein_version "1";
XIV	SGD	start_codon	586818	586820	.	-	0	gene_id "YNL024C-A"; transcript_id "YNL024C-A"; exon_number "1"; gene_name "KSH1"; gene_source "SGD"; gene_biotype "protein_coding"; transcript_name "KSH1"; transcript_source "SGD"; transcript_biotype "protein_coding";
XIV	SGD	stop_codon	586602	586604	.	-	0	gene_id "YNL024C-A"; transcript_id "YNL024C-A"; exon_number "1"; gene_name "KSH1"; gene_source "SGD"; gene_biotype "protein_coding"; transcript_name "KSH1"; transcript_source "SGD"; transcript_biotype "protein_coding";
XIV	SGD	gene	586997	587876	.	-	.	gene_id "YNL024C"; gene_source "SGD"; gene_biotype "protein_coding";
XIV	SGD	transcript	586997	587876	.	-	.	gene_id "YNL024C"; transcript_id "YNL024C"; gene_source "SGD"; gene_biotype "protein_coding"; transcript_source "SGD"; transcript_biotype "protein_coding";
XIV	SGD	exon	586997	587876	.	-	.	gene_id "YNL024C"; transcript_id "YNL024C"; exon_number "1"; gene_source "SGD"; gene_biotype "protein_coding"; transcript_source "SGD"; transcript_biotype "protein_coding"; exon_id "YNL024C.1";
XIV	SGD	CDS	587110	587847	.	-	0	gene_id "YNL024C"; transcript_id "YNL024C"; exon_number "1"; gene_source "SGD"; gene_biotype "protein_coding"; transcript_source "SGD"; transcript_biotype "protein_coding"; protein_id "YNL024C"; protein_version "1";
XIV	SGD	start_codon	587845	587847	.	-	0	gene_id "YNL024C"; transcript_id "YNL024C"; exon_number "1"; gene_source "SGD"; gene_biotype "protein_coding"; transcript_source "SGD"; transcript_biotype "protein_coding";
XIV	SGD	stop_codon	587107	587109	.	-	0	gene_id "YNL024C"; transcript_id "YNL024C"; exon_number "1"; gene_source "SGD"; gene_biotype "protein_coding"; transcript_source "SGD"; transcript_biotype "protein_coding";
XIV	SGD	gene	588263	591160	.	-	.	gene_id "YNL023C"; gene_name "FAP1"; gene_source "SGD"; gene_biotype "protein_coding";
XIV	SGD	transcript	588263	591160	.	-	.	gene_id "YNL023C"; transcript_id "YNL023C"; gene_name "FAP1"; gene_source "SGD"; gene_biotype "protein_coding"; transcript_name "FAP1"; transcript_source "SGD"; transcript_biotype "protein_coding";
XIV	SGD	exon	588263	591160	.	-	.	gene_id "YNL023C"; transcript_id "YNL023C"; exon_number "1"; gene_name "FAP1"; gene_source "SGD"; gene_biotype "protein_coding"; transcript_name "FAP1"; transcript_source "SGD"; transcript_biotype "protein_coding"; exon_id "YNL023C.1";
XIV	SGD	CDS	588266	591160	.	-	0	gene_id "YNL023C"; transcript_id "YNL023C"; exon_number "1"; gene_name "FAP1"; gene_source "SGD"; gene_biotype "protein_coding"; transcript_name "FAP1"; transcript_source "SGD"; transcript_biotype "protein_coding"; protein_id "YNL023C"; protein_version "1";
XIV	SGD	start_codon	591158	591160	.	-	0	gene_id "YNL023C"; transcript_id "YNL023C"; exon_number "1"; gene_name "FAP1"; gene_source "SGD"; gene_biotype "protein_coding"; transcript_name "FAP1"; transcript_source "SGD"; transcript_biotype "protein_coding";
XIV	SGD	stop_codon	588263	588265	.	-	0	gene_id "YNL023C"; transcript_id "YNL023C"; exon_number "1"; gene_name "FAP1"; gene_source "SGD"; gene_biotype "protein_coding"; transcript_name "FAP1"; transcript_source "SGD"; transcript_biotype "protein_coding";
XIV	SGD	gene	591267	592936	.	-	.	gene_id "YNL022C"; gene_name "RCM1"; gene_source "SGD"; gene_biotype "protein_coding";
XIV	SGD	transcript	591267	592936	.	-	.	gene_id "YNL022C"; transcript_id "YNL022C"; gene_name "RCM1"; gene_source "SGD"; gene_biotype "protein_coding"; transcript_source "SGD"; transcript_biotype "protein_coding";
XIV	SGD	exon	591267	592936	.	-	.	gene_id "YNL022C"; transcript_id "YNL022C"; exon_number "1"; gene_name "RCM1"; gene_source "SGD"; gene_biotype "protein_coding"; transcript_source "SGD"; transcript_biotype "protein_coding"; exon_id "YNL022C.1";
XIV	SGD	CDS	591430	592899	.	-	0	gene_id "YNL022C"; transcript_id "YNL022C"; exon_number "1"; gene_name "RCM1"; gene_source "SGD"; gene_biotype "protein_coding"; transcript_source "SGD"; transcript_biotype "protein_coding"; protein_id "YNL022C"; protein_version "1";
XIV	SGD	start_codon	592897	592899	.	-	0	gene_id "YNL022C"; transcript_id "YNL022C"; exon_number "1"; gene_name "RCM1"; gene_source "SGD"; gene_biotype "protein_coding"; transcript_source "SGD"; transcript_biotype "protein_coding";
XIV	SGD	stop_codon	591427	591429	.	-	0	gene_id "YNL022C"; transcript_id "YNL022C"; exon_number "1"; gene_name "RCM1"; gene_source "SGD"; gene_biotype "protein_coding"; transcript_source "SGD"; transcript_biotype "protein_coding";
XIV	SGD	gene	593227	595347	.	+	.	gene_id "YNL021W"; gene_name "HDA1"; gene_source "SGD"; gene_biotype "protein_coding";
XIV	SGD	transcript	593227	595347	.	+	.	gene_id "YNL021W"; transcript_id "YNL021W"; gene_name "HDA1"; gene_source "SGD"; gene_biotype "protein_coding"; transcript_name "HDA1"; transcript_source "SGD"; transcript_biotype "protein_coding";
XIV	SGD	exon	593227	595347	.	+	.	gene_id "YNL021W"; transcript_id "YNL021W"; exon_number "1"; gene_name "HDA1"; gene_source "SGD"; gene_biotype "protein_coding"; transcript_name "HDA1"; transcript_source "SGD"; transcript_biotype "protein_coding"; exon_id "YNL021W.1";
XIV	SGD	CDS	593227	595344	.	+	0	gene_id "YNL021W"; transcript_id "YNL021W"; exon_number "1"; gene_name "HDA1"; gene_source "SGD"; gene_biotype "protein_coding"; transcript_name "HDA1"; transcript_source "SGD"; transcript_biotype "protein_coding"; protein_id "YNL021W"; protein_version "1";
XIV	SGD	start_codon	593227	593229	.	+	0	gene_id "YNL021W"; transcript_id "YNL021W"; exon_number "1"; gene_name "HDA1"; gene_source "SGD"; gene_biotype "protein_coding"; transcript_name "HDA1"; transcript_source "SGD"; transcript_biotype "protein_coding";
XIV	SGD	stop_codon	595345	595347	.	+	0	gene_id "YNL021W"; transcript_id "YNL021W"; exon_number "1"; gene_name "HDA1"; gene_source "SGD"; gene_biotype "protein_coding"; transcript_name "HDA1"; transcript_source "SGD"; transcript_biotype "protein_coding";
XIV	SGD	gene	595623	597539	.	-	.	gene_id "YNL020C"; gene_name "ARK1"; gene_source "SGD"; gene_biotype "protein_coding";
XIV	SGD	transcript	595623	597539	.	-	.	gene_id "YNL020C"; transcript_id "YNL020C"; gene_name "ARK1"; gene_source "SGD"; gene_biotype "protein_coding"; transcript_name "ARK1"; transcript_source "SGD"; transcript_biotype "protein_coding";
XIV	SGD	exon	595623	597539	.	-	.	gene_id "YNL020C"; transcript_id "YNL020C"; exon_number "1"; gene_name "ARK1"; gene_source "SGD"; gene_biotype "protein_coding"; transcript_name "ARK1"; transcript_source "SGD"; transcript_biotype "protein_coding"; exon_id "YNL020C.1";
XIV	SGD	CDS	595626	597539	.	-	0	gene_id "YNL020C"; transcript_id "YNL020C"; exon_number "1"; gene_name "ARK1"; gene_source "SGD"; gene_biotype "protein_coding"; transcript_name "ARK1"; transcript_source "SGD"; transcript_biotype "protein_coding"; protein_id "YNL020C"; protein_version "1";
XIV	SGD	start_codon	597537	597539	.	-	0	gene_id "YNL020C"; transcript_id "YNL020C"; exon_number "1"; gene_name "ARK1"; gene_source "SGD"; gene_biotype "protein_coding"; transcript_name "ARK1"; transcript_source "SGD"; transcript_biotype "protein_coding";
XIV	SGD	stop_codon	595623	595625	.	-	0	gene_id "YNL020C"; transcript_id "YNL020C"; exon_number "1"; gene_name "ARK1"; gene_source "SGD"; gene_biotype "protein_coding"; transcript_name "ARK1"; transcript_source "SGD"; transcript_biotype "protein_coding";
XIV	SGD	gene	598376	599230	.	-	.	gene_id "YNL019C"; gene_source "SGD"; gene_biotype "protein_coding";
XIV	SGD	transcript	598376	599230	.	-	.	gene_id "YNL019C"; transcript_id "YNL019C"; gene_source "SGD"; gene_biotype "protein_coding"; transcript_source "SGD"; transcript_biotype "protein_coding";
XIV	SGD	exon	598376	599230	.	-	.	gene_id "YNL019C"; transcript_id "YNL019C"; exon_number "1"; gene_source "SGD"; gene_biotype "protein_coding"; transcript_source "SGD"; transcript_biotype "protein_coding"; exon_id "YNL019C.1";
XIV	SGD	CDS	598379	599230	.	-	0	gene_id "YNL019C"; transcript_id "YNL019C"; exon_number "1"; gene_source "SGD"; gene_biotype "protein_coding"; transcript_source "SGD"; transcript_biotype "protein_coding"; protein_id "YNL019C"; protein_version "1";
XIV	SGD	start_codon	599228	599230	.	-	0	gene_id "YNL019C"; transcript_id "YNL019C"; exon_number "1"; gene_source "SGD"; gene_biotype "protein_coding"; transcript_source "SGD"; transcript_biotype "protein_coding";
XIV	SGD	stop_codon	598376	598378	.	-	0	gene_id "YNL019C"; transcript_id "YNL019C"; exon_number "1"; gene_source "SGD"; gene_biotype "protein_coding"; transcript_source "SGD"; transcript_biotype "protein_coding";
XIV	SGD	gene	599936	601774	.	-	.	gene_id "YNL018C"; gene_source "SGD"; gene_biotype "protein_coding";
XIV	SGD	transcript	599936	601774	.	-	.	gene_id "YNL018C"; transcript_id "YNL018C"; gene_source "SGD"; gene_biotype "protein_coding"; transcript_source "SGD"; transcript_biotype "protein_coding";
XIV	SGD	exon	599936	601774	.	-	.	gene_id "YNL018C"; transcript_id "YNL018C"; exon_number "1"; gene_source "SGD"; gene_biotype "protein_coding"; transcript_source "SGD"; transcript_biotype "protein_coding"; exon_id "YNL018C.1";
XIV	SGD	CDS	599939	601774	.	-	0	gene_id "YNL018C"; transcript_id "YNL018C"; exon_number "1"; gene_source "SGD"; gene_biotype "protein_coding"; transcript_source "SGD"; transcript_biotype "protein_coding"; protein_id "YNL018C"; protein_version "1";
XIV	SGD	start_codon	601772	601774	.	-	0	gene_id "YNL018C"; transcript_id "YNL018C"; exon_number "1"; gene_source "SGD"; gene_biotype "protein_coding"; transcript_source "SGD"; transcript_biotype "protein_coding";
XIV	SGD	stop_codon	599936	599938	.	-	0	gene_id "YNL018C"; transcript_id "YNL018C"; exon_number "1"; gene_source "SGD"; gene_biotype "protein_coding"; transcript_source "SGD"; transcript_biotype "protein_coding";
XIV	SGD	gene	602138	602476	.	-	.	gene_id "YNL017C"; gene_source "SGD"; gene_biotype "protein_coding";
XIV	SGD	transcript	602138	602476	.	-	.	gene_id "YNL017C"; transcript_id "YNL017C"; gene_source "SGD"; gene_biotype "protein_coding"; transcript_source "SGD"; transcript_biotype "protein_coding";
XIV	SGD	exon	602138	602476	.	-	.	gene_id "YNL017C"; transcript_id "YNL017C"; exon_number "1"; gene_source "SGD"; gene_biotype "protein_coding"; transcript_source "SGD"; transcript_biotype "protein_coding"; exon_id "YNL017C.1";
XIV	SGD	CDS	602141	602476	.	-	0	gene_id "YNL017C"; transcript_id "YNL017C"; exon_number "1"; gene_source "SGD"; gene_biotype "protein_coding"; transcript_source "SGD"; transcript_biotype "protein_coding"; protein_id "YNL017C"; protein_version "1";
XIV	SGD	start_codon	602474	602476	.	-	0	gene_id "YNL017C"; transcript_id "YNL017C"; exon_number "1"; gene_source "SGD"; gene_biotype "protein_coding"; transcript_source "SGD"; transcript_biotype "protein_coding";
XIV	SGD	stop_codon	602138	602140	.	-	0	gene_id "YNL017C"; transcript_id "YNL017C"; exon_number "1"; gene_source "SGD"; gene_biotype "protein_coding"; transcript_source "SGD"; transcript_biotype "protein_coding";
XIV	SGD	gene	602742	604888	.	+	.	gene_id "YNL016W"; gene_name "PUB1"; gene_source "SGD"; gene_biotype "protein_coding";
XIV	SGD	transcript	602742	604888	.	+	.	gene_id "YNL016W"; transcript_id "YNL016W"; gene_name "PUB1"; gene_source "SGD"; gene_biotype "protein_coding"; transcript_name "PUB1"; transcript_source "SGD"; transcript_biotype "protein_coding";
XIV	SGD	exon	602742	604888	.	+	.	gene_id "YNL016W"; transcript_id "YNL016W"; exon_number "1"; gene_name "PUB1"; gene_source "SGD"; gene_biotype "protein_coding"; transcript_name "PUB1"; transcript_source "SGD"; transcript_biotype "protein_coding"; exon_id "YNL016W.1";
XIV	SGD	CDS	602907	604265	.	+	0	gene_id "YNL016W"; transcript_id "YNL016W"; exon_number "1"; gene_name "PUB1"; gene_source "SGD"; gene_biotype "protein_coding"; transcript_name "PUB1"; transcript_source "SGD"; transcript_biotype "protein_coding"; protein_id "YNL016W"; protein_version "1";
XIV	SGD	start_codon	602907	602909	.	+	0	gene_id "YNL016W"; transcript_id "YNL016W"; exon_number "1"; gene_name "PUB1"; gene_source "SGD"; gene_biotype "protein_coding"; transcript_name "PUB1"; transcript_source "SGD"; transcript_biotype "protein_coding";
XIV	SGD	stop_codon	604266	604268	.	+	0	gene_id "YNL016W"; transcript_id "YNL016W"; exon_number "1"; gene_name "PUB1"; gene_source "SGD"; gene_biotype "protein_coding"; transcript_name "PUB1"; transcript_source "SGD"; transcript_biotype "protein_coding";
XIV	SGD	gene	605384	605611	.	+	.	gene_id "YNL015W"; gene_name "PBI2"; gene_source "SGD"; gene_biotype "protein_coding";
XIV	SGD	transcript	605384	605611	.	+	.	gene_id "YNL015W"; transcript_id "YNL015W"; gene_name "PBI2"; gene_source "SGD"; gene_biotype "protein_coding"; transcript_name "PBI2"; transcript_source "SGD"; transcript_biotype "protein_coding";
XIV	SGD	exon	605384	605611	.	+	.	gene_id "YNL015W"; transcript_id "YNL015W"; exon_number "1"; gene_name "PBI2"; gene_source "SGD"; gene_biotype "protein_coding"; transcript_name "PBI2"; transcript_source "SGD"; transcript_biotype "protein_coding"; exon_id "YNL015W.1";
XIV	SGD	CDS	605384	605608	.	+	0	gene_id "YNL015W"; transcript_id "YNL015W"; exon_number "1"; gene_name "PBI2"; gene_source "SGD"; gene_biotype "protein_coding"; transcript_name "PBI2"; transcript_source "SGD"; transcript_biotype "protein_coding"; protein_id "YNL015W"; protein_version "1";
XIV	SGD	start_codon	605384	605386	.	+	0	gene_id "YNL015W"; transcript_id "YNL015W"; exon_number "1"; gene_name "PBI2"; gene_source "SGD"; gene_biotype "protein_coding"; transcript_name "PBI2"; transcript_source "SGD"; transcript_biotype "protein_coding";
XIV	SGD	stop_codon	605609	605611	.	+	0	gene_id "YNL015W"; transcript_id "YNL015W"; exon_number "1"; gene_name "PBI2"; gene_source "SGD"; gene_biotype "protein_coding"; transcript_name "PBI2"; transcript_source "SGD"; transcript_biotype "protein_coding";
XIV	SGD	gene	606319	609453	.	+	.	gene_id "YNL014W"; gene_name "HEF3"; gene_source "SGD"; gene_biotype "protein_coding";
XIV	SGD	transcript	606319	609453	.	+	.	gene_id "YNL014W"; transcript_id "YNL014W"; gene_name "HEF3"; gene_source "SGD"; gene_biotype "protein_coding"; transcript_name "HEF3"; transcript_source "SGD"; transcript_biotype "protein_coding";
XIV	SGD	exon	606319	609453	.	+	.	gene_id "YNL014W"; transcript_id "YNL014W"; exon_number "1"; gene_name "HEF3"; gene_source "SGD"; gene_biotype "protein_coding"; transcript_name "HEF3"; transcript_source "SGD"; transcript_biotype "protein_coding"; exon_id "YNL014W.1";
XIV	SGD	CDS	606319	609450	.	+	0	gene_id "YNL014W"; transcript_id "YNL014W"; exon_number "1"; gene_name "HEF3"; gene_source "SGD"; gene_biotype "protein_coding"; transcript_name "HEF3"; transcript_source "SGD"; transcript_biotype "protein_coding"; protein_id "YNL014W"; protein_version "1";
XIV	SGD	start_codon	606319	606321	.	+	0	gene_id "YNL014W"; transcript_id "YNL014W"; exon_number "1"; gene_name "HEF3"; gene_source "SGD"; gene_biotype "protein_coding"; transcript_name "HEF3"; transcript_source "SGD"; transcript_biotype "protein_coding";
XIV	SGD	stop_codon	609451	609453	.	+	0	gene_id "YNL014W"; transcript_id "YNL014W"; exon_number "1"; gene_name "HEF3"; gene_source "SGD"; gene_biotype "protein_coding"; transcript_name "HEF3"; transcript_source "SGD"; transcript_biotype "protein_coding";
XIV	SGD	gene	609133	609510	.	-	.	gene_id "YNL013C"; gene_source "SGD"; gene_biotype "protein_coding";
XIV	SGD	transcript	609133	609510	.	-	.	gene_id "YNL013C"; transcript_id "YNL013C"; gene_source "SGD"; gene_biotype "protein_coding"; transcript_source "SGD"; transcript_biotype "protein_coding";
XIV	SGD	exon	609133	609510	.	-	.	gene_id "YNL013C"; transcript_id "YNL013C"; exon_number "1"; gene_source "SGD"; gene_biotype "protein_coding"; transcript_source "SGD"; transcript_biotype "protein_coding"; exon_id "YNL013C.1";
XIV	SGD	CDS	609136	609510	.	-	0	gene_id "YNL013C"; transcript_id "YNL013C"; exon_number "1"; gene_source "SGD"; gene_biotype "protein_coding"; transcript_source "SGD"; transcript_biotype "protein_coding"; protein_id "YNL013C"; protein_version "1";
XIV	SGD	start_codon	609508	609510	.	-	0	gene_id "YNL013C"; transcript_id "YNL013C"; exon_number "1"; gene_source "SGD"; gene_biotype "protein_coding"; transcript_source "SGD"; transcript_biotype "protein_coding";
XIV	SGD	stop_codon	609133	609135	.	-	0	gene_id "YNL013C"; transcript_id "YNL013C"; exon_number "1"; gene_source "SGD"; gene_biotype "protein_coding"; transcript_source "SGD"; transcript_biotype "protein_coding";
XIV	SGD	gene	609686	611665	.	+	.	gene_id "YNL012W"; gene_name "SPO1"; gene_source "SGD"; gene_biotype "protein_coding";
XIV	SGD	transcript	609686	611665	.	+	.	gene_id "YNL012W"; transcript_id "YNL012W"; gene_name "SPO1"; gene_source "SGD"; gene_biotype "protein_coding"; transcript_name "SPO1"; transcript_source "SGD"; transcript_biotype "protein_coding";
XIV	SGD	exon	609686	609790	.	+	.	gene_id "YNL012W"; transcript_id "YNL012W"; exon_number "1"; gene_name "SPO1"; gene_source "SGD"; gene_biotype "protein_coding"; transcript_name "SPO1"; transcript_source "SGD"; transcript_biotype "protein_coding"; exon_id "YNL012W.1";
XIV	SGD	CDS	609686	609790	.	+	0	gene_id "YNL012W"; transcript_id "YNL012W"; exon_number "1"; gene_name "SPO1"; gene_source "SGD"; gene_biotype "protein_coding"; transcript_name "SPO1"; transcript_source "SGD"; transcript_biotype "protein_coding"; protein_id "YNL012W"; protein_version "1";
XIV	SGD	start_codon	609686	609688	.	+	0	gene_id "YNL012W"; transcript_id "YNL012W"; exon_number "1"; gene_name "SPO1"; gene_source "SGD"; gene_biotype "protein_coding"; transcript_name "SPO1"; transcript_source "SGD"; transcript_biotype "protein_coding";
XIV	SGD	exon	609875	611665	.	+	.	gene_id "YNL012W"; transcript_id "YNL012W"; exon_number "2"; gene_name "SPO1"; gene_source "SGD"; gene_biotype "protein_coding"; transcript_name "SPO1"; transcript_source "SGD"; transcript_biotype "protein_coding"; exon_id "YNL012W.2";
XIV	SGD	CDS	609875	611662	.	+	0	gene_id "YNL012W"; transcript_id "YNL012W"; exon_number "2"; gene_name "SPO1"; gene_source "SGD"; gene_biotype "protein_coding"; transcript_name "SPO1"; transcript_source "SGD"; transcript_biotype "protein_coding"; protein_id "YNL012W"; protein_version "1";
XIV	SGD	stop_codon	611663	611665	.	+	0	gene_id "YNL012W"; transcript_id "YNL012W"; exon_number "2"; gene_name "SPO1"; gene_source "SGD"; gene_biotype "protein_coding"; transcript_name "SPO1"; transcript_source "SGD"; transcript_biotype "protein_coding";
XIV	SGD	gene	611836	613170	.	-	.	gene_id "YNL011C"; gene_source "SGD"; gene_biotype "protein_coding";
XIV	SGD	transcript	611836	613170	.	-	.	gene_id "YNL011C"; transcript_id "YNL011C"; gene_source "SGD"; gene_biotype "protein_coding"; transcript_source "SGD"; transcript_biotype "protein_coding";
XIV	SGD	exon	611836	613170	.	-	.	gene_id "YNL011C"; transcript_id "YNL011C"; exon_number "1"; gene_source "SGD"; gene_biotype "protein_coding"; transcript_source "SGD"; transcript_biotype "protein_coding"; exon_id "YNL011C.1";
XIV	SGD	CDS	611839	613170	.	-	0	gene_id "YNL011C"; transcript_id "YNL011C"; exon_number "1"; gene_source "SGD"; gene_biotype "protein_coding"; transcript_source "SGD"; transcript_biotype "protein_coding"; protein_id "YNL011C"; protein_version "1";
XIV	SGD	start_codon	613168	613170	.	-	0	gene_id "YNL011C"; transcript_id "YNL011C"; exon_number "1"; gene_source "SGD"; gene_biotype "protein_coding"; transcript_source "SGD"; transcript_biotype "protein_coding";
XIV	SGD	stop_codon	611836	611838	.	-	0	gene_id "YNL011C"; transcript_id "YNL011C"; exon_number "1"; gene_source "SGD"; gene_biotype "protein_coding"; transcript_source "SGD"; transcript_biotype "protein_coding";
XIV	SGD	gene	613570	614569	.	+	.	gene_id "YNL010W"; gene_source "SGD"; gene_biotype "protein_coding";
XIV	SGD	transcript	613570	614569	.	+	.	gene_id "YNL010W"; transcript_id "YNL010W"; gene_source "SGD"; gene_biotype "protein_coding"; transcript_source "SGD"; transcript_biotype "protein_coding";
XIV	SGD	exon	613570	614569	.	+	.	gene_id "YNL010W"; transcript_id "YNL010W"; exon_number "1"; gene_source "SGD"; gene_biotype "protein_coding"; transcript_source "SGD"; transcript_biotype "protein_coding"; exon_id "YNL010W.1";
XIV	SGD	CDS	613635	614357	.	+	0	gene_id "YNL010W"; transcript_id "YNL010W"; exon_number "1"; gene_source "SGD"; gene_biotype "protein_coding"; transcript_source "SGD"; transcript_biotype "protein_coding"; protein_id "YNL010W"; protein_version "1";
XIV	SGD	start_codon	613635	613637	.	+	0	gene_id "YNL010W"; transcript_id "YNL010W"; exon_number "1"; gene_source "SGD"; gene_biotype "protein_coding"; transcript_source "SGD"; transcript_biotype "protein_coding";
XIV	SGD	stop_codon	614358	614360	.	+	0	gene_id "YNL010W"; transcript_id "YNL010W"; exon_number "1"; gene_source "SGD"; gene_biotype "protein_coding"; transcript_source "SGD"; transcript_biotype "protein_coding";
XIV	SGD	gene	614821	616928	.	+	.	gene_id "YNL009W"; gene_name "IDP3"; gene_source "SGD"; gene_biotype "protein_coding";
XIV	SGD	transcript	614821	616928	.	+	.	gene_id "YNL009W"; transcript_id "YNL009W"; gene_name "IDP3"; gene_source "SGD"; gene_biotype "protein_coding"; transcript_name "IDP3"; transcript_source "SGD"; transcript_biotype "protein_coding";
XIV	SGD	exon	614821	616928	.	+	.	gene_id "YNL009W"; transcript_id "YNL009W"; exon_number "1"; gene_name "IDP3"; gene_source "SGD"; gene_biotype "protein_coding"; transcript_name "IDP3"; transcript_source "SGD"; transcript_biotype "protein_coding"; exon_id "YNL009W.1";
XIV	SGD	CDS	614821	616080	.	+	0	gene_id "YNL009W"; transcript_id "YNL009W"; exon_number "1"; gene_name "IDP3"; gene_source "SGD"; gene_biotype "protein_coding"; transcript_name "IDP3"; transcript_source "SGD"; transcript_biotype "protein_coding"; protein_id "YNL009W"; protein_version "1";
XIV	SGD	start_codon	614821	614823	.	+	0	gene_id "YNL009W"; transcript_id "YNL009W"; exon_number "1"; gene_name "IDP3"; gene_source "SGD"; gene_biotype "protein_coding"; transcript_name "IDP3"; transcript_source "SGD"; transcript_biotype "protein_coding";
XIV	SGD	stop_codon	616081	616083	.	+	0	gene_id "YNL009W"; transcript_id "YNL009W"; exon_number "1"; gene_name "IDP3"; gene_source "SGD"; gene_biotype "protein_coding"; transcript_name "IDP3"; transcript_source "SGD"; transcript_biotype "protein_coding";
XIV	SGD	gene	616172	618268	.	-	.	gene_id "YNL008C"; gene_name "ASI3"; gene_source "SGD"; gene_biotype "protein_coding";
XIV	SGD	transcript	616172	618268	.	-	.	gene_id "YNL008C"; transcript_id "YNL008C"; gene_name "ASI3"; gene_source "SGD"; gene_biotype "protein_coding"; transcript_name "ASI3"; transcript_source "SGD"; transcript_biotype "protein_coding";
XIV	SGD	exon	616172	618268	.	-	.	gene_id "YNL008C"; transcript_id "YNL008C"; exon_number "1"; gene_name "ASI3"; gene_source "SGD"; gene_biotype "protein_coding"; transcript_name "ASI3"; transcript_source "SGD"; transcript_biotype "protein_coding"; exon_id "YNL008C.1";
XIV	SGD	CDS	616214	618241	.	-	0	gene_id "YNL008C"; transcript_id "YNL008C"; exon_number "1"; gene_name "ASI3"; gene_source "SGD"; gene_biotype "protein_coding"; transcript_name "ASI3"; transcript_source "SGD"; transcript_biotype "protein_coding"; protein_id "YNL008C"; protein_version "1";
XIV	SGD	start_codon	618239	618241	.	-	0	gene_id "YNL008C"; transcript_id "YNL008C"; exon_number "1"; gene_name "ASI3"; gene_source "SGD"; gene_biotype "protein_coding"; transcript_name "ASI3"; transcript_source "SGD"; transcript_biotype "protein_coding";
XIV	SGD	stop_codon	616211	616213	.	-	0	gene_id "YNL008C"; transcript_id "YNL008C"; exon_number "1"; gene_name "ASI3"; gene_source "SGD"; gene_biotype "protein_coding"; transcript_name "ASI3"; transcript_source "SGD"; transcript_biotype "protein_coding";
XIV	SGD	gene	618422	619728	.	-	.	gene_id "YNL007C"; gene_name "SIS1"; gene_source "SGD"; gene_biotype "protein_coding";
XIV	SGD	transcript	618422	619728	.	-	.	gene_id "YNL007C"; transcript_id "YNL007C"; gene_name "SIS1"; gene_source "SGD"; gene_biotype "protein_coding"; transcript_name "SIS1"; transcript_source "SGD"; transcript_biotype "protein_coding";
XIV	SGD	exon	618422	619728	.	-	.	gene_id "YNL007C"; transcript_id "YNL007C"; exon_number "1"; gene_name "SIS1"; gene_source "SGD"; gene_biotype "protein_coding"; transcript_name "SIS1"; transcript_source "SGD"; transcript_biotype "protein_coding"; exon_id "YNL007C.1";
XIV	SGD	CDS	618510	619565	.	-	0	gene_id "YNL007C"; transcript_id "YNL007C"; exon_number "1"; gene_name "SIS1"; gene_source "SGD"; gene_biotype "protein_coding"; transcript_name "SIS1"; transcript_source "SGD"; transcript_biotype "protein_coding"; protein_id "YNL007C"; protein_version "1";
XIV	SGD	start_codon	619563	619565	.	-	0	gene_id "YNL007C"; transcript_id "YNL007C"; exon_number "1"; gene_name "SIS1"; gene_source "SGD"; gene_biotype "protein_coding"; transcript_name "SIS1"; transcript_source "SGD"; transcript_biotype "protein_coding";
XIV	SGD	stop_codon	618507	618509	.	-	0	gene_id "YNL007C"; transcript_id "YNL007C"; exon_number "1"; gene_name "SIS1"; gene_source "SGD"; gene_biotype "protein_coding"; transcript_name "SIS1"; transcript_source "SGD"; transcript_biotype "protein_coding";
XIV	SGD	gene	620019	621325	.	+	.	gene_id "YNL006W"; gene_name "LST8"; gene_source "SGD"; gene_biotype "protein_coding";
XIV	SGD	transcript	620019	621325	.	+	.	gene_id "YNL006W"; transcript_id "YNL006W"; gene_name "LST8"; gene_source "SGD"; gene_biotype "protein_coding"; transcript_name "LST8"; transcript_source "SGD"; transcript_biotype "protein_coding";
XIV	SGD	exon	620019	621325	.	+	.	gene_id "YNL006W"; transcript_id "YNL006W"; exon_number "1"; gene_name "LST8"; gene_source "SGD"; gene_biotype "protein_coding"; transcript_name "LST8"; transcript_source "SGD"; transcript_biotype "protein_coding"; exon_id "YNL006W.1";
XIV	SGD	CDS	620067	620975	.	+	0	gene_id "YNL006W"; transcript_id "YNL006W"; exon_number "1"; gene_name "LST8"; gene_source "SGD"; gene_biotype "protein_coding"; transcript_name "LST8"; transcript_source "SGD"; transcript_biotype "protein_coding"; protein_id "YNL006W"; protein_version "1";
XIV	SGD	start_codon	620067	620069	.	+	0	gene_id "YNL006W"; transcript_id "YNL006W"; exon_number "1"; gene_name "LST8"; gene_source "SGD"; gene_biotype "protein_coding"; transcript_name "LST8"; transcript_source "SGD"; transcript_biotype "protein_coding";
XIV	SGD	stop_codon	620976	620978	.	+	0	gene_id "YNL006W"; transcript_id "YNL006W"; exon_number "1"; gene_name "LST8"; gene_source "SGD"; gene_biotype "protein_coding"; transcript_name "LST8"; transcript_source "SGD"; transcript_biotype "protein_coding";
XIV	SGD	gene	621163	622505	.	-	.	gene_id "YNL005C"; gene_name "MRP7"; gene_source "SGD"; gene_biotype "protein_coding";
XIV	SGD	transcript	621163	622505	.	-	.	gene_id "YNL005C"; transcript_id "YNL005C"; gene_name "MRP7"; gene_source "SGD"; gene_biotype "protein_coding"; transcript_name "MRP7"; transcript_source "SGD"; transcript_biotype "protein_coding";
XIV	SGD	exon	621163	622505	.	-	.	gene_id "YNL005C"; transcript_id "YNL005C"; exon_number "1"; gene_name "MRP7"; gene_source "SGD"; gene_biotype "protein_coding"; transcript_name "MRP7"; transcript_source "SGD"; transcript_biotype "protein_coding"; exon_id "YNL005C.1";
XIV	SGD	CDS	621316	622428	.	-	0	gene_id "YNL005C"; transcript_id "YNL005C"; exon_number "1"; gene_name "MRP7"; gene_source "SGD"; gene_biotype "protein_coding"; transcript_name "MRP7"; transcript_source "SGD"; transcript_biotype "protein_coding"; protein_id "YNL005C"; protein_version "1";
XIV	SGD	start_codon	622426	622428	.	-	0	gene_id "YNL005C"; transcript_id "YNL005C"; exon_number "1"; gene_name "MRP7"; gene_source "SGD"; gene_biotype "protein_coding"; transcript_name "MRP7"; transcript_source "SGD"; transcript_biotype "protein_coding";
XIV	SGD	stop_codon	621313	621315	.	-	0	gene_id "YNL005C"; transcript_id "YNL005C"; exon_number "1"; gene_name "MRP7"; gene_source "SGD"; gene_biotype "protein_coding"; transcript_name "MRP7"; transcript_source "SGD"; transcript_biotype "protein_coding";
XIV	SGD	gene	622864	624759	.	+	.	gene_id "YNL004W"; gene_name "HRB1"; gene_source "SGD"; gene_biotype "protein_coding";
XIV	SGD	transcript	622864	624759	.	+	.	gene_id "YNL004W"; transcript_id "YNL004W"; gene_name "HRB1"; gene_source "SGD"; gene_biotype "protein_coding"; transcript_name "HRB1"; transcript_source "SGD"; transcript_biotype "protein_coding";
XIV	SGD	exon	622864	622944	.	+	.	gene_id "YNL004W"; transcript_id "YNL004W"; exon_number "1"; gene_name "HRB1"; gene_source "SGD"; gene_biotype "protein_coding"; transcript_name "HRB1"; transcript_source "SGD"; transcript_biotype "protein_coding"; exon_id "YNL004W.1";
XIV	SGD	CDS	622915	622944	.	+	0	gene_id "YNL004W"; transcript_id "YNL004W"; exon_number "1"; gene_name "HRB1"; gene_source "SGD"; gene_biotype "protein_coding"; transcript_name "HRB1"; transcript_source "SGD"; transcript_biotype "protein_coding"; protein_id "YNL004W"; protein_version "1";
XIV	SGD	start_codon	622915	622917	.	+	0	gene_id "YNL004W"; transcript_id "YNL004W"; exon_number "1"; gene_name "HRB1"; gene_source "SGD"; gene_biotype "protein_coding"; transcript_name "HRB1"; transcript_source "SGD"; transcript_biotype "protein_coding";
XIV	SGD	exon	623287	624759	.	+	.	gene_id "YNL004W"; transcript_id "YNL004W"; exon_number "2"; gene_name "HRB1"; gene_source "SGD"; gene_biotype "protein_coding"; transcript_name "HRB1"; transcript_source "SGD"; transcript_biotype "protein_coding"; exon_id "YNL004W.2";
XIV	SGD	CDS	623287	624618	.	+	0	gene_id "YNL004W"; transcript_id "YNL004W"; exon_number "2"; gene_name "HRB1"; gene_source "SGD"; gene_biotype "protein_coding"; transcript_name "HRB1"; transcript_source "SGD"; transcript_biotype "protein_coding"; protein_id "YNL004W"; protein_version "1";
XIV	SGD	stop_codon	624619	624621	.	+	0	gene_id "YNL004W"; transcript_id "YNL004W"; exon_number "2"; gene_name "HRB1"; gene_source "SGD"; gene_biotype "protein_coding"; transcript_name "HRB1"; transcript_source "SGD"; transcript_biotype "protein_coding";
XIV	SGD	gene	624789	625861	.	-	.	gene_id "YNL003C"; gene_name "PET8"; gene_source "SGD"; gene_biotype "protein_coding";
XIV	SGD	transcript	624789	625861	.	-	.	gene_id "YNL003C"; transcript_id "YNL003C"; gene_name "PET8"; gene_source "SGD"; gene_biotype "protein_coding"; transcript_name "PET8"; transcript_source "SGD"; transcript_biotype "protein_coding";
XIV	SGD	exon	624789	625861	.	-	.	gene_id "YNL003C"; transcript_id "YNL003C"; exon_number "1"; gene_name "PET8"; gene_source "SGD"; gene_biotype "protein_coding"; transcript_name "PET8"; transcript_source "SGD"; transcript_biotype "protein_coding"; exon_id "YNL003C.1";
XIV	SGD	CDS	624978	625829	.	-	0	gene_id "YNL003C"; transcript_id "YNL003C"; exon_number "1"; gene_name "PET8"; gene_source "SGD"; gene_biotype "protein_coding"; transcript_name "PET8"; transcript_source "SGD"; transcript_biotype "protein_coding"; protein_id "YNL003C"; protein_version "1";
XIV	SGD	start_codon	625827	625829	.	-	0	gene_id "YNL003C"; transcript_id "YNL003C"; exon_number "1"; gene_name "PET8"; gene_source "SGD"; gene_biotype "protein_coding"; transcript_name "PET8"; transcript_source "SGD"; transcript_biotype "protein_coding";
XIV	SGD	stop_codon	624975	624977	.	-	0	gene_id "YNL003C"; transcript_id "YNL003C"; exon_number "1"; gene_name "PET8"; gene_source "SGD"; gene_biotype "protein_coding"; transcript_name "PET8"; transcript_source "SGD"; transcript_biotype "protein_coding";
XIV	SGD	gene	626045	627191	.	-	.	gene_id "YNL002C"; gene_name "RLP7"; gene_source "SGD"; gene_biotype "protein_coding";
XIV	SGD	transcript	626045	627191	.	-	.	gene_id "YNL002C"; transcript_id "YNL002C"; gene_name "RLP7"; gene_source "SGD"; gene_biotype "protein_coding"; transcript_name "RLP7"; transcript_source "SGD"; transcript_biotype "protein_coding";
XIV	SGD	exon	626045	627191	.	-	.	gene_id "YNL002C"; transcript_id "YNL002C"; exon_number "1"; gene_name "RLP7"; gene_source "SGD"; gene_biotype "protein_coding"; transcript_name "RLP7"; transcript_source "SGD"; transcript_biotype "protein_coding"; exon_id "YNL002C.1";
XIV	SGD	CDS	626177	627142	.	-	0	gene_id "YNL002C"; transcript_id "YNL002C"; exon_number "1"; gene_name "RLP7"; gene_source "SGD"; gene_biotype "protein_coding"; transcript_name "RLP7"; transcript_source "SGD"; transcript_biotype "protein_coding"; protein_id "YNL002C"; protein_version "1";
XIV	SGD	start_codon	627140	627142	.	-	0	gene_id "YNL002C"; transcript_id "YNL002C"; exon_number "1"; gene_name "RLP7"; gene_source "SGD"; gene_biotype "protein_coding"; transcript_name "RLP7"; transcript_source "SGD"; transcript_biotype "protein_coding";
XIV	SGD	stop_codon	626174	626176	.	-	0	gene_id "YNL002C"; transcript_id "YNL002C"; exon_number "1"; gene_name "RLP7"; gene_source "SGD"; gene_biotype "protein_coding"; transcript_name "RLP7"; transcript_source "SGD"; transcript_biotype "protein_coding";
XIV	SGD	gene	627456	628616	.	+	.	gene_id "YNL001W"; gene_name "DOM34"; gene_source "SGD"; gene_biotype "protein_coding";
XIV	SGD	transcript	627456	628616	.	+	.	gene_id "YNL001W"; transcript_id "YNL001W"; gene_name "DOM34"; gene_source "SGD"; gene_biotype "protein_coding"; transcript_name "DOM34"; transcript_source "SGD"; transcript_biotype "protein_coding";
XIV	SGD	exon	627456	628616	.	+	.	gene_id "YNL001W"; transcript_id "YNL001W"; exon_number "1"; gene_name "DOM34"; gene_source "SGD"; gene_biotype "protein_coding"; transcript_name "DOM34"; transcript_source "SGD"; transcript_biotype "protein_coding"; exon_id "YNL001W.1";
XIV	SGD	CDS	627456	628613	.	+	0	gene_id "YNL001W"; transcript_id "YNL001W"; exon_number "1"; gene_name "DOM34"; gene_source "SGD"; gene_biotype "protein_coding"; transcript_name "DOM34"; transcript_source "SGD"; transcript_biotype "protein_coding"; protein_id "YNL001W"; protein_version "1";
XIV	SGD	start_codon	627456	627458	.	+	0	gene_id "YNL001W"; transcript_id "YNL001W"; exon_number "1"; gene_name "DOM34"; gene_source "SGD"; gene_biotype "protein_coding"; transcript_name "DOM34"; transcript_source "SGD"; transcript_biotype "protein_coding";
XIV	SGD	stop_codon	628614	628616	.	+	0	gene_id "YNL001W"; transcript_id "YNL001W"; exon_number "1"; gene_name "DOM34"; gene_source "SGD"; gene_biotype "protein_coding"; transcript_name "DOM34"; transcript_source "SGD"; transcript_biotype "protein_coding";
XIV	SGD	gene	629406	631264	.	-	.	gene_id "YNR001C"; gene_name "CIT1"; gene_source "SGD"; gene_biotype "protein_coding";
XIV	SGD	transcript	629406	631264	.	-	.	gene_id "YNR001C"; transcript_id "YNR001C"; gene_name "CIT1"; gene_source "SGD"; gene_biotype "protein_coding"; transcript_name "CIT1"; transcript_source "SGD"; transcript_biotype "protein_coding";
XIV	SGD	exon	629406	631264	.	-	.	gene_id "YNR001C"; transcript_id "YNR001C"; exon_number "1"; gene_name "CIT1"; gene_source "SGD"; gene_biotype "protein_coding"; transcript_name "CIT1"; transcript_source "SGD"; transcript_biotype "protein_coding"; exon_id "YNR001C.1";
XIV	SGD	CDS	629625	631061	.	-	0	gene_id "YNR001C"; transcript_id "YNR001C"; exon_number "1"; gene_name "CIT1"; gene_source "SGD"; gene_biotype "protein_coding"; transcript_name "CIT1"; transcript_source "SGD"; transcript_biotype "protein_coding"; protein_id "YNR001C"; protein_version "1";
XIV	SGD	start_codon	631059	631061	.	-	0	gene_id "YNR001C"; transcript_id "YNR001C"; exon_number "1"; gene_name "CIT1"; gene_source "SGD"; gene_biotype "protein_coding"; transcript_name "CIT1"; transcript_source "SGD"; transcript_biotype "protein_coding";
XIV	SGD	stop_codon	629622	629624	.	-	0	gene_id "YNR001C"; transcript_id "YNR001C"; exon_number "1"; gene_name "CIT1"; gene_source "SGD"; gene_biotype "protein_coding"; transcript_name "CIT1"; transcript_source "SGD"; transcript_biotype "protein_coding";
XIV	SGD	gene	631263	631481	.	+	.	gene_id "YNR001W-A"; gene_source "SGD"; gene_biotype "protein_coding";
XIV	SGD	transcript	631263	631481	.	+	.	gene_id "YNR001W-A"; transcript_id "YNR001W-A"; gene_source "SGD"; gene_biotype "protein_coding"; transcript_source "SGD"; transcript_biotype "protein_coding";
XIV	SGD	exon	631263	631481	.	+	.	gene_id "YNR001W-A"; transcript_id "YNR001W-A"; exon_number "1"; gene_source "SGD"; gene_biotype "protein_coding"; transcript_source "SGD"; transcript_biotype "protein_coding"; exon_id "YNR001W-A.1";
XIV	SGD	CDS	631263	631478	.	+	0	gene_id "YNR001W-A"; transcript_id "YNR001W-A"; exon_number "1"; gene_source "SGD"; gene_biotype "protein_coding"; transcript_source "SGD"; transcript_biotype "protein_coding"; protein_id "YNR001W-A"; protein_version "1";
XIV	SGD	start_codon	631263	631265	.	+	0	gene_id "YNR001W-A"; transcript_id "YNR001W-A"; exon_number "1"; gene_source "SGD"; gene_biotype "protein_coding"; transcript_source "SGD"; transcript_biotype "protein_coding";
XIV	SGD	stop_codon	631479	631481	.	+	0	gene_id "YNR001W-A"; transcript_id "YNR001W-A"; exon_number "1"; gene_source "SGD"; gene_biotype "protein_coding"; transcript_source "SGD"; transcript_biotype "protein_coding";
XIV	SGD	gene	632853	633896	.	-	.	gene_id "YNR002C"; gene_name "ATO2"; gene_source "SGD"; gene_biotype "protein_coding";
XIV	SGD	transcript	632853	633896	.	-	.	gene_id "YNR002C"; transcript_id "YNR002C"; gene_name "ATO2"; gene_source "SGD"; gene_biotype "protein_coding"; transcript_name "ATO2"; transcript_source "SGD"; transcript_biotype "protein_coding";
XIV	SGD	exon	632853	633896	.	-	.	gene_id "YNR002C"; transcript_id "YNR002C"; exon_number "1"; gene_name "ATO2"; gene_source "SGD"; gene_biotype "protein_coding"; transcript_name "ATO2"; transcript_source "SGD"; transcript_biotype "protein_coding"; exon_id "YNR002C.1";
XIV	SGD	CDS	633011	633856	.	-	0	gene_id "YNR002C"; transcript_id "YNR002C"; exon_number "1"; gene_name "ATO2"; gene_source "SGD"; gene_biotype "protein_coding"; transcript_name "ATO2"; transcript_source "SGD"; transcript_biotype "protein_coding"; protein_id "YNR002C"; protein_version "1";
XIV	SGD	start_codon	633854	633856	.	-	0	gene_id "YNR002C"; transcript_id "YNR002C"; exon_number "1"; gene_name "ATO2"; gene_source "SGD"; gene_biotype "protein_coding"; transcript_name "ATO2"; transcript_source "SGD"; transcript_biotype "protein_coding";
XIV	SGD	stop_codon	633008	633010	.	-	0	gene_id "YNR002C"; transcript_id "YNR002C"; exon_number "1"; gene_name "ATO2"; gene_source "SGD"; gene_biotype "protein_coding"; transcript_name "ATO2"; transcript_source "SGD"; transcript_biotype "protein_coding";
XIV	SGD	gene	634244	635346	.	-	.	gene_id "YNR003C"; gene_name "RPC34"; gene_source "SGD"; gene_biotype "protein_coding";
XIV	SGD	transcript	634244	635346	.	-	.	gene_id "YNR003C"; transcript_id "YNR003C"; gene_name "RPC34"; gene_source "SGD"; gene_biotype "protein_coding"; transcript_name "RPC34"; transcript_source "SGD"; transcript_biotype "protein_coding";
XIV	SGD	exon	634244	635346	.	-	.	gene_id "YNR003C"; transcript_id "YNR003C"; exon_number "1"; gene_name "RPC34"; gene_source "SGD"; gene_biotype "protein_coding"; transcript_name "RPC34"; transcript_source "SGD"; transcript_biotype "protein_coding"; exon_id "YNR003C.1";
XIV	SGD	CDS	634347	635297	.	-	0	gene_id "YNR003C"; transcript_id "YNR003C"; exon_number "1"; gene_name "RPC34"; gene_source "SGD"; gene_biotype "protein_coding"; transcript_name "RPC34"; transcript_source "SGD"; transcript_biotype "protein_coding"; protein_id "YNR003C"; protein_version "1";
XIV	SGD	start_codon	635295	635297	.	-	0	gene_id "YNR003C"; transcript_id "YNR003C"; exon_number "1"; gene_name "RPC34"; gene_source "SGD"; gene_biotype "protein_coding"; transcript_name "RPC34"; transcript_source "SGD"; transcript_biotype "protein_coding";
XIV	SGD	stop_codon	634344	634346	.	-	0	gene_id "YNR003C"; transcript_id "YNR003C"; exon_number "1"; gene_name "RPC34"; gene_source "SGD"; gene_biotype "protein_coding"; transcript_name "RPC34"; transcript_source "SGD"; transcript_biotype "protein_coding";
XIV	SGD	gene	634420	634518	.	+	.	gene_id "YNR003W-A"; gene_source "SGD"; gene_biotype "protein_coding";
XIV	SGD	transcript	634420	634518	.	+	.	gene_id "YNR003W-A"; transcript_id "YNR003W-A"; gene_source "SGD"; gene_biotype "protein_coding"; transcript_source "SGD"; transcript_biotype "protein_coding";
XIV	SGD	exon	634420	634518	.	+	.	gene_id "YNR003W-A"; transcript_id "YNR003W-A"; exon_number "1"; gene_source "SGD"; gene_biotype "protein_coding"; transcript_source "SGD"; transcript_biotype "protein_coding"; exon_id "YNR003W-A.1";
XIV	SGD	CDS	634420	634515	.	+	0	gene_id "YNR003W-A"; transcript_id "YNR003W-A"; exon_number "1"; gene_source "SGD"; gene_biotype "protein_coding"; transcript_source "SGD"; transcript_biotype "protein_coding"; protein_id "YNR003W-A"; protein_version "1";
XIV	SGD	start_codon	634420	634422	.	+	0	gene_id "YNR003W-A"; transcript_id "YNR003W-A"; exon_number "1"; gene_source "SGD"; gene_biotype "protein_coding"; transcript_source "SGD"; transcript_biotype "protein_coding";
XIV	SGD	stop_codon	634516	634518	.	+	0	gene_id "YNR003W-A"; transcript_id "YNR003W-A"; exon_number "1"; gene_source "SGD"; gene_biotype "protein_coding"; transcript_source "SGD"; transcript_biotype "protein_coding";
XIV	SGD	gene	635909	636815	.	+	.	gene_id "YNR004W"; gene_name "SWM2"; gene_source "SGD"; gene_biotype "protein_coding";
XIV	SGD	transcript	635909	636815	.	+	.	gene_id "YNR004W"; transcript_id "YNR004W"; gene_name "SWM2"; gene_source "SGD"; gene_biotype "protein_coding"; transcript_name "SWM2"; transcript_source "SGD"; transcript_biotype "protein_coding";
XIV	SGD	exon	635909	636815	.	+	.	gene_id "YNR004W"; transcript_id "YNR004W"; exon_number "1"; gene_name "SWM2"; gene_source "SGD"; gene_biotype "protein_coding"; transcript_name "SWM2"; transcript_source "SGD"; transcript_biotype "protein_coding"; exon_id "YNR004W.1";
XIV	SGD	CDS	635943	636380	.	+	0	gene_id "YNR004W"; transcript_id "YNR004W"; exon_number "1"; gene_name "SWM2"; gene_source "SGD"; gene_biotype "protein_coding"; transcript_name "SWM2"; transcript_source "SGD"; transcript_biotype "protein_coding"; protein_id "YNR004W"; protein_version "1";
XIV	SGD	start_codon	635943	635945	.	+	0	gene_id "YNR004W"; transcript_id "YNR004W"; exon_number "1"; gene_name "SWM2"; gene_source "SGD"; gene_biotype "protein_coding"; transcript_name "SWM2"; transcript_source "SGD"; transcript_biotype "protein_coding";
XIV	SGD	stop_codon	636381	636383	.	+	0	gene_id "YNR004W"; transcript_id "YNR004W"; exon_number "1"; gene_name "SWM2"; gene_source "SGD"; gene_biotype "protein_coding"; transcript_name "SWM2"; transcript_source "SGD"; transcript_biotype "protein_coding";
XIV	SGD	gene	636931	637335	.	-	.	gene_id "YNR005C"; gene_source "SGD"; gene_biotype "protein_coding";
XIV	SGD	transcript	636931	637335	.	-	.	gene_id "YNR005C"; transcript_id "YNR005C"; gene_source "SGD"; gene_biotype "protein_coding"; transcript_source "SGD"; transcript_biotype "protein_coding";
XIV	SGD	exon	636931	637335	.	-	.	gene_id "YNR005C"; transcript_id "YNR005C"; exon_number "1"; gene_source "SGD"; gene_biotype "protein_coding"; transcript_source "SGD"; transcript_biotype "protein_coding"; exon_id "YNR005C.1";
XIV	SGD	CDS	636934	637335	.	-	0	gene_id "YNR005C"; transcript_id "YNR005C"; exon_number "1"; gene_source "SGD"; gene_biotype "protein_coding"; transcript_source "SGD"; transcript_biotype "protein_coding"; protein_id "YNR005C"; protein_version "1";
XIV	SGD	start_codon	637333	637335	.	-	0	gene_id "YNR005C"; transcript_id "YNR005C"; exon_number "1"; gene_source "SGD"; gene_biotype "protein_coding"; transcript_source "SGD"; transcript_biotype "protein_coding";
XIV	SGD	stop_codon	636931	636933	.	-	0	gene_id "YNR005C"; transcript_id "YNR005C"; exon_number "1"; gene_source "SGD"; gene_biotype "protein_coding"; transcript_source "SGD"; transcript_biotype "protein_coding";
XIV	SGD	gene	636958	638981	.	+	.	gene_id "YNR006W"; gene_name "VPS27"; gene_source "SGD"; gene_biotype "protein_coding";
XIV	SGD	transcript	636958	638981	.	+	.	gene_id "YNR006W"; transcript_id "YNR006W"; gene_name "VPS27"; gene_source "SGD"; gene_biotype "protein_coding"; transcript_name "VPS27"; transcript_source "SGD"; transcript_biotype "protein_coding";
XIV	SGD	exon	636958	638981	.	+	.	gene_id "YNR006W"; transcript_id "YNR006W"; exon_number "1"; gene_name "VPS27"; gene_source "SGD"; gene_biotype "protein_coding"; transcript_name "VPS27"; transcript_source "SGD"; transcript_biotype "protein_coding"; exon_id "YNR006W.1";
XIV	SGD	CDS	636986	638851	.	+	0	gene_id "YNR006W"; transcript_id "YNR006W"; exon_number "1"; gene_name "VPS27"; gene_source "SGD"; gene_biotype "protein_coding"; transcript_name "VPS27"; transcript_source "SGD"; transcript_biotype "protein_coding"; protein_id "YNR006W"; protein_version "1";
XIV	SGD	start_codon	636986	636988	.	+	0	gene_id "YNR006W"; transcript_id "YNR006W"; exon_number "1"; gene_name "VPS27"; gene_source "SGD"; gene_biotype "protein_coding"; transcript_name "VPS27"; transcript_source "SGD"; transcript_biotype "protein_coding";
XIV	SGD	stop_codon	638852	638854	.	+	0	gene_id "YNR006W"; transcript_id "YNR006W"; exon_number "1"; gene_name "VPS27"; gene_source "SGD"; gene_biotype "protein_coding"; transcript_name "VPS27"; transcript_source "SGD"; transcript_biotype "protein_coding";
XIV	SGD	gene	638879	640140	.	-	.	gene_id "YNR007C"; gene_name "ATG3"; gene_source "SGD"; gene_biotype "protein_coding";
XIV	SGD	transcript	638879	640140	.	-	.	gene_id "YNR007C"; transcript_id "YNR007C"; gene_name "ATG3"; gene_source "SGD"; gene_biotype "protein_coding"; transcript_name "ATG3"; transcript_source "SGD"; transcript_biotype "protein_coding";
XIV	SGD	exon	638879	640140	.	-	.	gene_id "YNR007C"; transcript_id "YNR007C"; exon_number "1"; gene_name "ATG3"; gene_source "SGD"; gene_biotype "protein_coding"; transcript_name "ATG3"; transcript_source "SGD"; transcript_biotype "protein_coding"; exon_id "YNR007C.1";
XIV	SGD	CDS	639185	640114	.	-	0	gene_id "YNR007C"; transcript_id "YNR007C"; exon_number "1"; gene_name "ATG3"; gene_source "SGD"; gene_biotype "protein_coding"; transcript_name "ATG3"; transcript_source "SGD"; transcript_biotype "protein_coding"; protein_id "YNR007C"; protein_version "1";
XIV	SGD	start_codon	640112	640114	.	-	0	gene_id "YNR007C"; transcript_id "YNR007C"; exon_number "1"; gene_name "ATG3"; gene_source "SGD"; gene_biotype "protein_coding"; transcript_name "ATG3"; transcript_source "SGD"; transcript_biotype "protein_coding";
XIV	SGD	stop_codon	639182	639184	.	-	0	gene_id "YNR007C"; transcript_id "YNR007C"; exon_number "1"; gene_name "ATG3"; gene_source "SGD"; gene_biotype "protein_coding"; transcript_name "ATG3"; transcript_source "SGD"; transcript_biotype "protein_coding";
XIV	SGD	gene	640336	642626	.	+	.	gene_id "YNR008W"; gene_name "LRO1"; gene_source "SGD"; gene_biotype "protein_coding";
XIV	SGD	transcript	640336	642626	.	+	.	gene_id "YNR008W"; transcript_id "YNR008W"; gene_name "LRO1"; gene_source "SGD"; gene_biotype "protein_coding"; transcript_name "LRO1"; transcript_source "SGD"; transcript_biotype "protein_coding";
XIV	SGD	exon	640336	642626	.	+	.	gene_id "YNR008W"; transcript_id "YNR008W"; exon_number "1"; gene_name "LRO1"; gene_source "SGD"; gene_biotype "protein_coding"; transcript_name "LRO1"; transcript_source "SGD"; transcript_biotype "protein_coding"; exon_id "YNR008W.1";
XIV	SGD	CDS	640396	642378	.	+	0	gene_id "YNR008W"; transcript_id "YNR008W"; exon_number "1"; gene_name "LRO1"; gene_source "SGD"; gene_biotype "protein_coding"; transcript_name "LRO1"; transcript_source "SGD"; transcript_biotype "protein_coding"; protein_id "YNR008W"; protein_version "1";
XIV	SGD	start_codon	640396	640398	.	+	0	gene_id "YNR008W"; transcript_id "YNR008W"; exon_number "1"; gene_name "LRO1"; gene_source "SGD"; gene_biotype "protein_coding"; transcript_name "LRO1"; transcript_source "SGD"; transcript_biotype "protein_coding";
XIV	SGD	stop_codon	642379	642381	.	+	0	gene_id "YNR008W"; transcript_id "YNR008W"; exon_number "1"; gene_name "LRO1"; gene_source "SGD"; gene_biotype "protein_coding"; transcript_name "LRO1"; transcript_source "SGD"; transcript_biotype "protein_coding";
XIV	SGD	gene	642606	643607	.	+	.	gene_id "YNR009W"; gene_name "NRM1"; gene_source "SGD"; gene_biotype "protein_coding";
XIV	SGD	transcript	642606	643607	.	+	.	gene_id "YNR009W"; transcript_id "YNR009W"; gene_name "NRM1"; gene_source "SGD"; gene_biotype "protein_coding"; transcript_name "NRM1"; transcript_source "SGD"; transcript_biotype "protein_coding";
XIV	SGD	exon	642606	643607	.	+	.	gene_id "YNR009W"; transcript_id "YNR009W"; exon_number "1"; gene_name "NRM1"; gene_source "SGD"; gene_biotype "protein_coding"; transcript_name "NRM1"; transcript_source "SGD"; transcript_biotype "protein_coding"; exon_id "YNR009W.1";
XIV	SGD	CDS	642690	643436	.	+	0	gene_id "YNR009W"; transcript_id "YNR009W"; exon_number "1"; gene_name "NRM1"; gene_source "SGD"; gene_biotype "protein_coding"; transcript_name "NRM1"; transcript_source "SGD"; transcript_biotype "protein_coding"; protein_id "YNR009W"; protein_version "1";
XIV	SGD	start_codon	642690	642692	.	+	0	gene_id "YNR009W"; transcript_id "YNR009W"; exon_number "1"; gene_name "NRM1"; gene_source "SGD"; gene_biotype "protein_coding"; transcript_name "NRM1"; transcript_source "SGD"; transcript_biotype "protein_coding";
XIV	SGD	stop_codon	643437	643439	.	+	0	gene_id "YNR009W"; transcript_id "YNR009W"; exon_number "1"; gene_name "NRM1"; gene_source "SGD"; gene_biotype "protein_coding"; transcript_name "NRM1"; transcript_source "SGD"; transcript_biotype "protein_coding";
XIV	SGD	gene	643744	644193	.	+	.	gene_id "YNR010W"; gene_name "CSE2"; gene_source "SGD"; gene_biotype "protein_coding";
XIV	SGD	transcript	643744	644193	.	+	.	gene_id "YNR010W"; transcript_id "YNR010W"; gene_name "CSE2"; gene_source "SGD"; gene_biotype "protein_coding"; transcript_name "CSE2"; transcript_source "SGD"; transcript_biotype "protein_coding";
XIV	SGD	exon	643744	644193	.	+	.	gene_id "YNR010W"; transcript_id "YNR010W"; exon_number "1"; gene_name "CSE2"; gene_source "SGD"; gene_biotype "protein_coding"; transcript_name "CSE2"; transcript_source "SGD"; transcript_biotype "protein_coding"; exon_id "YNR010W.1";
XIV	SGD	CDS	643744	644190	.	+	0	gene_id "YNR010W"; transcript_id "YNR010W"; exon_number "1"; gene_name "CSE2"; gene_source "SGD"; gene_biotype "protein_coding"; transcript_name "CSE2"; transcript_source "SGD"; transcript_biotype "protein_coding"; protein_id "YNR010W"; protein_version "1";
XIV	SGD	start_codon	643744	643746	.	+	0	gene_id "YNR010W"; transcript_id "YNR010W"; exon_number "1"; gene_name "CSE2"; gene_source "SGD"; gene_biotype "protein_coding"; transcript_name "CSE2"; transcript_source "SGD"; transcript_biotype "protein_coding";
XIV	SGD	stop_codon	644191	644193	.	+	0	gene_id "YNR010W"; transcript_id "YNR010W"; exon_number "1"; gene_name "CSE2"; gene_source "SGD"; gene_biotype "protein_coding"; transcript_name "CSE2"; transcript_source "SGD"; transcript_biotype "protein_coding";
XIV	SGD	gene	644163	646960	.	-	.	gene_id "YNR011C"; gene_name "PRP2"; gene_source "SGD"; gene_biotype "protein_coding";
XIV	SGD	transcript	644163	646960	.	-	.	gene_id "YNR011C"; transcript_id "YNR011C"; gene_name "PRP2"; gene_source "SGD"; gene_biotype "protein_coding"; transcript_name "PRP2"; transcript_source "SGD"; transcript_biotype "protein_coding";
XIV	SGD	exon	644163	646960	.	-	.	gene_id "YNR011C"; transcript_id "YNR011C"; exon_number "1"; gene_name "PRP2"; gene_source "SGD"; gene_biotype "protein_coding"; transcript_name "PRP2"; transcript_source "SGD"; transcript_biotype "protein_coding"; exon_id "YNR011C.1";
XIV	SGD	CDS	644323	646950	.	-	0	gene_id "YNR011C"; transcript_id "YNR011C"; exon_number "1"; gene_name "PRP2"; gene_source "SGD"; gene_biotype "protein_coding"; transcript_name "PRP2"; transcript_source "SGD"; transcript_biotype "protein_coding"; protein_id "YNR011C"; protein_version "1";
XIV	SGD	start_codon	646948	646950	.	-	0	gene_id "YNR011C"; transcript_id "YNR011C"; exon_number "1"; gene_name "PRP2"; gene_source "SGD"; gene_biotype "protein_coding"; transcript_name "PRP2"; transcript_source "SGD"; transcript_biotype "protein_coding";
XIV	SGD	stop_codon	644320	644322	.	-	0	gene_id "YNR011C"; transcript_id "YNR011C"; exon_number "1"; gene_name "PRP2"; gene_source "SGD"; gene_biotype "protein_coding"; transcript_name "PRP2"; transcript_source "SGD"; transcript_biotype "protein_coding";
XIV	SGD	gene	647340	649016	.	+	.	gene_id "YNR012W"; gene_name "URK1"; gene_source "SGD"; gene_biotype "protein_coding";
XIV	SGD	transcript	647340	649016	.	+	.	gene_id "YNR012W"; transcript_id "YNR012W"; gene_name "URK1"; gene_source "SGD"; gene_biotype "protein_coding"; transcript_name "URK1"; transcript_source "SGD"; transcript_biotype "protein_coding";
XIV	SGD	exon	647340	649016	.	+	.	gene_id "YNR012W"; transcript_id "YNR012W"; exon_number "1"; gene_name "URK1"; gene_source "SGD"; gene_biotype "protein_coding"; transcript_name "URK1"; transcript_source "SGD"; transcript_biotype "protein_coding"; exon_id "YNR012W.1";
XIV	SGD	CDS	647432	648934	.	+	0	gene_id "YNR012W"; transcript_id "YNR012W"; exon_number "1"; gene_name "URK1"; gene_source "SGD"; gene_biotype "protein_coding"; transcript_name "URK1"; transcript_source "SGD"; transcript_biotype "protein_coding"; protein_id "YNR012W"; protein_version "1";
XIV	SGD	start_codon	647432	647434	.	+	0	gene_id "YNR012W"; transcript_id "YNR012W"; exon_number "1"; gene_name "URK1"; gene_source "SGD"; gene_biotype "protein_coding"; transcript_name "URK1"; transcript_source "SGD"; transcript_biotype "protein_coding";
XIV	SGD	stop_codon	648935	648937	.	+	0	gene_id "YNR012W"; transcript_id "YNR012W"; exon_number "1"; gene_name "URK1"; gene_source "SGD"; gene_biotype "protein_coding"; transcript_name "URK1"; transcript_source "SGD"; transcript_biotype "protein_coding";
XIV	SGD	gene	648926	651755	.	-	.	gene_id "YNR013C"; gene_name "PHO91"; gene_source "SGD"; gene_biotype "protein_coding";
XIV	SGD	transcript	648926	651755	.	-	.	gene_id "YNR013C"; transcript_id "YNR013C"; gene_name "PHO91"; gene_source "SGD"; gene_biotype "protein_coding"; transcript_name "PHO91"; transcript_source "SGD"; transcript_biotype "protein_coding";
XIV	SGD	exon	648926	651755	.	-	.	gene_id "YNR013C"; transcript_id "YNR013C"; exon_number "1"; gene_name "PHO91"; gene_source "SGD"; gene_biotype "protein_coding"; transcript_name "PHO91"; transcript_source "SGD"; transcript_biotype "protein_coding"; exon_id "YNR013C.1";
XIV	SGD	CDS	649031	651712	.	-	0	gene_id "YNR013C"; transcript_id "YNR013C"; exon_number "1"; gene_name "PHO91"; gene_source "SGD"; gene_biotype "protein_coding"; transcript_name "PHO91"; transcript_source "SGD"; transcript_biotype "protein_coding"; protein_id "YNR013C"; protein_version "1";
XIV	SGD	start_codon	651710	651712	.	-	0	gene_id "YNR013C"; transcript_id "YNR013C"; exon_number "1"; gene_name "PHO91"; gene_source "SGD"; gene_biotype "protein_coding"; transcript_name "PHO91"; transcript_source "SGD"; transcript_biotype "protein_coding";
XIV	SGD	stop_codon	649028	649030	.	-	0	gene_id "YNR013C"; transcript_id "YNR013C"; exon_number "1"; gene_name "PHO91"; gene_source "SGD"; gene_biotype "protein_coding"; transcript_name "PHO91"; transcript_source "SGD"; transcript_biotype "protein_coding";
XIV	SGD	gene	652414	653272	.	+	.	gene_id "YNR014W"; gene_source "SGD"; gene_biotype "protein_coding";
XIV	SGD	transcript	652414	653272	.	+	.	gene_id "YNR014W"; transcript_id "YNR014W"; gene_source "SGD"; gene_biotype "protein_coding"; transcript_source "SGD"; transcript_biotype "protein_coding";
XIV	SGD	exon	652414	653272	.	+	.	gene_id "YNR014W"; transcript_id "YNR014W"; exon_number "1"; gene_source "SGD"; gene_biotype "protein_coding"; transcript_source "SGD"; transcript_biotype "protein_coding"; exon_id "YNR014W.1";
XIV	SGD	CDS	652465	653100	.	+	0	gene_id "YNR014W"; transcript_id "YNR014W"; exon_number "1"; gene_source "SGD"; gene_biotype "protein_coding"; transcript_source "SGD"; transcript_biotype "protein_coding"; protein_id "YNR014W"; protein_version "1";
XIV	SGD	start_codon	652465	652467	.	+	0	gene_id "YNR014W"; transcript_id "YNR014W"; exon_number "1"; gene_source "SGD"; gene_biotype "protein_coding"; transcript_source "SGD"; transcript_biotype "protein_coding";
XIV	SGD	stop_codon	653101	653103	.	+	0	gene_id "YNR014W"; transcript_id "YNR014W"; exon_number "1"; gene_source "SGD"; gene_biotype "protein_coding"; transcript_source "SGD"; transcript_biotype "protein_coding";
XIV	SGD	gene	653363	654647	.	+	.	gene_id "YNR015W"; gene_name "SMM1"; gene_source "SGD"; gene_biotype "protein_coding";
XIV	SGD	transcript	653363	654647	.	+	.	gene_id "YNR015W"; transcript_id "YNR015W"; gene_name "SMM1"; gene_source "SGD"; gene_biotype "protein_coding"; transcript_name "SMM1"; transcript_source "SGD"; transcript_biotype "protein_coding";
XIV	SGD	exon	653363	654647	.	+	.	gene_id "YNR015W"; transcript_id "YNR015W"; exon_number "1"; gene_name "SMM1"; gene_source "SGD"; gene_biotype "protein_coding"; transcript_name "SMM1"; transcript_source "SGD"; transcript_biotype "protein_coding"; exon_id "YNR015W.1";
XIV	SGD	CDS	653387	654538	.	+	0	gene_id "YNR015W"; transcript_id "YNR015W"; exon_number "1"; gene_name "SMM1"; gene_source "SGD"; gene_biotype "protein_coding"; transcript_name "SMM1"; transcript_source "SGD"; transcript_biotype "protein_coding"; protein_id "YNR015W"; protein_version "1";
XIV	SGD	start_codon	653387	653389	.	+	0	gene_id "YNR015W"; transcript_id "YNR015W"; exon_number "1"; gene_name "SMM1"; gene_source "SGD"; gene_biotype "protein_coding"; transcript_name "SMM1"; transcript_source "SGD"; transcript_biotype "protein_coding";
XIV	SGD	stop_codon	654539	654541	.	+	0	gene_id "YNR015W"; transcript_id "YNR015W"; exon_number "1"; gene_name "SMM1"; gene_source "SGD"; gene_biotype "protein_coding"; transcript_name "SMM1"; transcript_source "SGD"; transcript_biotype "protein_coding";
XIV	SGD	gene	654673	661374	.	-	.	gene_id "YNR016C"; gene_name "ACC1"; gene_source "SGD"; gene_biotype "protein_coding";
XIV	SGD	transcript	654673	661374	.	-	.	gene_id "YNR016C"; transcript_id "YNR016C"; gene_name "ACC1"; gene_source "SGD"; gene_biotype "protein_coding"; transcript_name "ACC1"; transcript_source "SGD"; transcript_biotype "protein_coding";
XIV	SGD	exon	654673	661374	.	-	.	gene_id "YNR016C"; transcript_id "YNR016C"; exon_number "1"; gene_name "ACC1"; gene_source "SGD"; gene_biotype "protein_coding"; transcript_name "ACC1"; transcript_source "SGD"; transcript_biotype "protein_coding"; exon_id "YNR016C.1";
XIV	SGD	CDS	654676	661374	.	-	0	gene_id "YNR016C"; transcript_id "YNR016C"; exon_number "1"; gene_name "ACC1"; gene_source "SGD"; gene_biotype "protein_coding"; transcript_name "ACC1"; transcript_source "SGD"; transcript_biotype "protein_coding"; protein_id "YNR016C"; protein_version "1";
XIV	SGD	start_codon	661372	661374	.	-	0	gene_id "YNR016C"; transcript_id "YNR016C"; exon_number "1"; gene_name "ACC1"; gene_source "SGD"; gene_biotype "protein_coding"; transcript_name "ACC1"; transcript_source "SGD"; transcript_biotype "protein_coding";
XIV	SGD	stop_codon	654673	654675	.	-	0	gene_id "YNR016C"; transcript_id "YNR016C"; exon_number "1"; gene_name "ACC1"; gene_source "SGD"; gene_biotype "protein_coding"; transcript_name "ACC1"; transcript_source "SGD"; transcript_biotype "protein_coding";
XIV	SGD	gene	662661	663853	.	+	.	gene_id "YNR017W"; gene_name "TIM23"; gene_source "SGD"; gene_biotype "protein_coding";
XIV	SGD	transcript	662661	663853	.	+	.	gene_id "YNR017W"; transcript_id "YNR017W"; gene_name "TIM23"; gene_source "SGD"; gene_biotype "protein_coding"; transcript_name "TIM23"; transcript_source "SGD"; transcript_biotype "protein_coding";
XIV	SGD	exon	662661	663853	.	+	.	gene_id "YNR017W"; transcript_id "YNR017W"; exon_number "1"; gene_name "TIM23"; gene_source "SGD"; gene_biotype "protein_coding"; transcript_name "TIM23"; transcript_source "SGD"; transcript_biotype "protein_coding"; exon_id "YNR017W.1";
XIV	SGD	CDS	662913	663578	.	+	0	gene_id "YNR017W"; transcript_id "YNR017W"; exon_number "1"; gene_name "TIM23"; gene_source "SGD"; gene_biotype "protein_coding"; transcript_name "TIM23"; transcript_source "SGD"; transcript_biotype "protein_coding"; protein_id "YNR017W"; protein_version "1";
XIV	SGD	start_codon	662913	662915	.	+	0	gene_id "YNR017W"; transcript_id "YNR017W"; exon_number "1"; gene_name "TIM23"; gene_source "SGD"; gene_biotype "protein_coding"; transcript_name "TIM23"; transcript_source "SGD"; transcript_biotype "protein_coding";
XIV	SGD	stop_codon	663579	663581	.	+	0	gene_id "YNR017W"; transcript_id "YNR017W"; exon_number "1"; gene_name "TIM23"; gene_source "SGD"; gene_biotype "protein_coding"; transcript_name "TIM23"; transcript_source "SGD"; transcript_biotype "protein_coding";
XIV	SGD	gene	664191	665075	.	+	.	gene_id "YNR018W"; gene_name "RCF2"; gene_source "SGD"; gene_biotype "protein_coding";
XIV	SGD	transcript	664191	665075	.	+	.	gene_id "YNR018W"; transcript_id "YNR018W"; gene_name "RCF2"; gene_source "SGD"; gene_biotype "protein_coding"; transcript_name "AIM38"; transcript_source "SGD"; transcript_biotype "protein_coding";
XIV	SGD	exon	664191	665075	.	+	.	gene_id "YNR018W"; transcript_id "YNR018W"; exon_number "1"; gene_name "RCF2"; gene_source "SGD"; gene_biotype "protein_coding"; transcript_name "AIM38"; transcript_source "SGD"; transcript_biotype "protein_coding"; exon_id "YNR018W.1";
XIV	SGD	CDS	664270	664941	.	+	0	gene_id "YNR018W"; transcript_id "YNR018W"; exon_number "1"; gene_name "RCF2"; gene_source "SGD"; gene_biotype "protein_coding"; transcript_name "AIM38"; transcript_source "SGD"; transcript_biotype "protein_coding"; protein_id "YNR018W"; protein_version "1";
XIV	SGD	start_codon	664270	664272	.	+	0	gene_id "YNR018W"; transcript_id "YNR018W"; exon_number "1"; gene_name "RCF2"; gene_source "SGD"; gene_biotype "protein_coding"; transcript_name "AIM38"; transcript_source "SGD"; transcript_biotype "protein_coding";
XIV	SGD	stop_codon	664942	664944	.	+	0	gene_id "YNR018W"; transcript_id "YNR018W"; exon_number "1"; gene_name "RCF2"; gene_source "SGD"; gene_biotype "protein_coding"; transcript_name "AIM38"; transcript_source "SGD"; transcript_biotype "protein_coding";
XIV	SGD	gene	665339	667267	.	+	.	gene_id "YNR019W"; gene_name "ARE2"; gene_source "SGD"; gene_biotype "protein_coding";
XIV	SGD	transcript	665339	667267	.	+	.	gene_id "YNR019W"; transcript_id "YNR019W"; gene_name "ARE2"; gene_source "SGD"; gene_biotype "protein_coding"; transcript_name "ARE2"; transcript_source "SGD"; transcript_biotype "protein_coding";
XIV	SGD	exon	665339	667267	.	+	.	gene_id "YNR019W"; transcript_id "YNR019W"; exon_number "1"; gene_name "ARE2"; gene_source "SGD"; gene_biotype "protein_coding"; transcript_name "ARE2"; transcript_source "SGD"; transcript_biotype "protein_coding"; exon_id "YNR019W.1";
XIV	SGD	CDS	665339	667264	.	+	0	gene_id "YNR019W"; transcript_id "YNR019W"; exon_number "1"; gene_name "ARE2"; gene_source "SGD"; gene_biotype "protein_coding"; transcript_name "ARE2"; transcript_source "SGD"; transcript_biotype "protein_coding"; protein_id "YNR019W"; protein_version "1";
XIV	SGD	start_codon	665339	665341	.	+	0	gene_id "YNR019W"; transcript_id "YNR019W"; exon_number "1"; gene_name "ARE2"; gene_source "SGD"; gene_biotype "protein_coding"; transcript_name "ARE2"; transcript_source "SGD"; transcript_biotype "protein_coding";
XIV	SGD	stop_codon	667265	667267	.	+	0	gene_id "YNR019W"; transcript_id "YNR019W"; exon_number "1"; gene_name "ARE2"; gene_source "SGD"; gene_biotype "protein_coding"; transcript_name "ARE2"; transcript_source "SGD"; transcript_biotype "protein_coding";
XIV	SGD	gene	667351	668222	.	-	.	gene_id "YNR020C"; gene_name "ATP23"; gene_source "SGD"; gene_biotype "protein_coding";
XIV	SGD	transcript	667351	668222	.	-	.	gene_id "YNR020C"; transcript_id "YNR020C"; gene_name "ATP23"; gene_source "SGD"; gene_biotype "protein_coding"; transcript_name "ATP23"; transcript_source "SGD"; transcript_biotype "protein_coding";
XIV	SGD	exon	667351	668222	.	-	.	gene_id "YNR020C"; transcript_id "YNR020C"; exon_number "1"; gene_name "ATP23"; gene_source "SGD"; gene_biotype "protein_coding"; transcript_name "ATP23"; transcript_source "SGD"; transcript_biotype "protein_coding"; exon_id "YNR020C.1";
XIV	SGD	CDS	667413	668222	.	-	0	gene_id "YNR020C"; transcript_id "YNR020C"; exon_number "1"; gene_name "ATP23"; gene_source "SGD"; gene_biotype "protein_coding"; transcript_name "ATP23"; transcript_source "SGD"; transcript_biotype "protein_coding"; protein_id "YNR020C"; protein_version "1";
XIV	SGD	start_codon	668220	668222	.	-	0	gene_id "YNR020C"; transcript_id "YNR020C"; exon_number "1"; gene_name "ATP23"; gene_source "SGD"; gene_biotype "protein_coding"; transcript_name "ATP23"; transcript_source "SGD"; transcript_biotype "protein_coding";
XIV	SGD	stop_codon	667410	667412	.	-	0	gene_id "YNR020C"; transcript_id "YNR020C"; exon_number "1"; gene_name "ATP23"; gene_source "SGD"; gene_biotype "protein_coding"; transcript_name "ATP23"; transcript_source "SGD"; transcript_biotype "protein_coding";
XIV	SGD	gene	668324	669775	.	+	.	gene_id "YNR021W"; gene_source "SGD"; gene_biotype "protein_coding";
XIV	SGD	transcript	668324	669775	.	+	.	gene_id "YNR021W"; transcript_id "YNR021W"; gene_source "SGD"; gene_biotype "protein_coding"; transcript_source "SGD"; transcript_biotype "protein_coding";
XIV	SGD	exon	668324	669775	.	+	.	gene_id "YNR021W"; transcript_id "YNR021W"; exon_number "1"; gene_source "SGD"; gene_biotype "protein_coding"; transcript_source "SGD"; transcript_biotype "protein_coding"; exon_id "YNR021W.1";
XIV	SGD	CDS	668377	669588	.	+	0	gene_id "YNR021W"; transcript_id "YNR021W"; exon_number "1"; gene_source "SGD"; gene_biotype "protein_coding"; transcript_source "SGD"; transcript_biotype "protein_coding"; protein_id "YNR021W"; protein_version "1";
XIV	SGD	start_codon	668377	668379	.	+	0	gene_id "YNR021W"; transcript_id "YNR021W"; exon_number "1"; gene_source "SGD"; gene_biotype "protein_coding"; transcript_source "SGD"; transcript_biotype "protein_coding";
XIV	SGD	stop_codon	669589	669591	.	+	0	gene_id "YNR021W"; transcript_id "YNR021W"; exon_number "1"; gene_source "SGD"; gene_biotype "protein_coding"; transcript_source "SGD"; transcript_biotype "protein_coding";
XIV	SGD	gene	669646	670235	.	-	.	gene_id "YNR022C"; gene_name "MRPL50"; gene_source "SGD"; gene_biotype "protein_coding";
XIV	SGD	transcript	669646	670235	.	-	.	gene_id "YNR022C"; transcript_id "YNR022C"; gene_name "MRPL50"; gene_source "SGD"; gene_biotype "protein_coding"; transcript_name "MRPL50"; transcript_source "SGD"; transcript_biotype "protein_coding";
XIV	SGD	exon	669646	670235	.	-	.	gene_id "YNR022C"; transcript_id "YNR022C"; exon_number "1"; gene_name "MRPL50"; gene_source "SGD"; gene_biotype "protein_coding"; transcript_name "MRPL50"; transcript_source "SGD"; transcript_biotype "protein_coding"; exon_id "YNR022C.1";
XIV	SGD	CDS	669777	670193	.	-	0	gene_id "YNR022C"; transcript_id "YNR022C"; exon_number "1"; gene_name "MRPL50"; gene_source "SGD"; gene_biotype "protein_coding"; transcript_name "MRPL50"; transcript_source "SGD"; transcript_biotype "protein_coding"; protein_id "YNR022C"; protein_version "1";
XIV	SGD	start_codon	670191	670193	.	-	0	gene_id "YNR022C"; transcript_id "YNR022C"; exon_number "1"; gene_name "MRPL50"; gene_source "SGD"; gene_biotype "protein_coding"; transcript_name "MRPL50"; transcript_source "SGD"; transcript_biotype "protein_coding";
XIV	SGD	stop_codon	669774	669776	.	-	0	gene_id "YNR022C"; transcript_id "YNR022C"; exon_number "1"; gene_name "MRPL50"; gene_source "SGD"; gene_biotype "protein_coding"; transcript_name "MRPL50"; transcript_source "SGD"; transcript_biotype "protein_coding";
XIV	SGD	gene	670418	672118	.	+	.	gene_id "YNR023W"; gene_name "SNF12"; gene_source "SGD"; gene_biotype "protein_coding";
XIV	SGD	transcript	670418	672118	.	+	.	gene_id "YNR023W"; transcript_id "YNR023W"; gene_name "SNF12"; gene_source "SGD"; gene_biotype "protein_coding"; transcript_name "SNF12"; transcript_source "SGD"; transcript_biotype "protein_coding";
XIV	SGD	exon	670418	672118	.	+	.	gene_id "YNR023W"; transcript_id "YNR023W"; exon_number "1"; gene_name "SNF12"; gene_source "SGD"; gene_biotype "protein_coding"; transcript_name "SNF12"; transcript_source "SGD"; transcript_biotype "protein_coding"; exon_id "YNR023W.1";
XIV	SGD	CDS	670418	672115	.	+	0	gene_id "YNR023W"; transcript_id "YNR023W"; exon_number "1"; gene_name "SNF12"; gene_source "SGD"; gene_biotype "protein_coding"; transcript_name "SNF12"; transcript_source "SGD"; transcript_biotype "protein_coding"; protein_id "YNR023W"; protein_version "1";
XIV	SGD	start_codon	670418	670420	.	+	0	gene_id "YNR023W"; transcript_id "YNR023W"; exon_number "1"; gene_name "SNF12"; gene_source "SGD"; gene_biotype "protein_coding"; transcript_name "SNF12"; transcript_source "SGD"; transcript_biotype "protein_coding";
XIV	SGD	stop_codon	672116	672118	.	+	0	gene_id "YNR023W"; transcript_id "YNR023W"; exon_number "1"; gene_name "SNF12"; gene_source "SGD"; gene_biotype "protein_coding"; transcript_name "SNF12"; transcript_source "SGD"; transcript_biotype "protein_coding";
XIV	SGD	gene	672377	673096	.	+	.	gene_id "YNR024W"; gene_name "MPP6"; gene_source "SGD"; gene_biotype "protein_coding";
XIV	SGD	transcript	672377	673096	.	+	.	gene_id "YNR024W"; transcript_id "YNR024W"; gene_name "MPP6"; gene_source "SGD"; gene_biotype "protein_coding"; transcript_name "MPP6"; transcript_source "SGD"; transcript_biotype "protein_coding";
XIV	SGD	exon	672377	673096	.	+	.	gene_id "YNR024W"; transcript_id "YNR024W"; exon_number "1"; gene_name "MPP6"; gene_source "SGD"; gene_biotype "protein_coding"; transcript_name "MPP6"; transcript_source "SGD"; transcript_biotype "protein_coding"; exon_id "YNR024W.1";
XIV	SGD	CDS	672409	672966	.	+	0	gene_id "YNR024W"; transcript_id "YNR024W"; exon_number "1"; gene_name "MPP6"; gene_source "SGD"; gene_biotype "protein_coding"; transcript_name "MPP6"; transcript_source "SGD"; transcript_biotype "protein_coding"; protein_id "YNR024W"; protein_version "1";
XIV	SGD	start_codon	672409	672411	.	+	0	gene_id "YNR024W"; transcript_id "YNR024W"; exon_number "1"; gene_name "MPP6"; gene_source "SGD"; gene_biotype "protein_coding"; transcript_name "MPP6"; transcript_source "SGD"; transcript_biotype "protein_coding";
XIV	SGD	stop_codon	672967	672969	.	+	0	gene_id "YNR024W"; transcript_id "YNR024W"; exon_number "1"; gene_name "MPP6"; gene_source "SGD"; gene_biotype "protein_coding"; transcript_name "MPP6"; transcript_source "SGD"; transcript_biotype "protein_coding";
XIV	SGD	gene	672702	673061	.	-	.	gene_id "YNR025C"; gene_source "SGD"; gene_biotype "protein_coding";
XIV	SGD	transcript	672702	673061	.	-	.	gene_id "YNR025C"; transcript_id "YNR025C"; gene_source "SGD"; gene_biotype "protein_coding"; transcript_source "SGD"; transcript_biotype "protein_coding";
XIV	SGD	exon	672702	673061	.	-	.	gene_id "YNR025C"; transcript_id "YNR025C"; exon_number "1"; gene_source "SGD"; gene_biotype "protein_coding"; transcript_source "SGD"; transcript_biotype "protein_coding"; exon_id "YNR025C.1";
XIV	SGD	CDS	672705	673061	.	-	0	gene_id "YNR025C"; transcript_id "YNR025C"; exon_number "1"; gene_source "SGD"; gene_biotype "protein_coding"; transcript_source "SGD"; transcript_biotype "protein_coding"; protein_id "YNR025C"; protein_version "1";
XIV	SGD	start_codon	673059	673061	.	-	0	gene_id "YNR025C"; transcript_id "YNR025C"; exon_number "1"; gene_source "SGD"; gene_biotype "protein_coding"; transcript_source "SGD"; transcript_biotype "protein_coding";
XIV	SGD	stop_codon	672702	672704	.	-	0	gene_id "YNR025C"; transcript_id "YNR025C"; exon_number "1"; gene_source "SGD"; gene_biotype "protein_coding"; transcript_source "SGD"; transcript_biotype "protein_coding";
XIV	SGD	gene	673274	674689	.	-	.	gene_id "YNR026C"; gene_name "SEC12"; gene_source "SGD"; gene_biotype "protein_coding";
XIV	SGD	transcript	673274	674689	.	-	.	gene_id "YNR026C"; transcript_id "YNR026C"; gene_name "SEC12"; gene_source "SGD"; gene_biotype "protein_coding"; transcript_name "SEC12"; transcript_source "SGD"; transcript_biotype "protein_coding";
XIV	SGD	exon	673274	674689	.	-	.	gene_id "YNR026C"; transcript_id "YNR026C"; exon_number "1"; gene_name "SEC12"; gene_source "SGD"; gene_biotype "protein_coding"; transcript_name "SEC12"; transcript_source "SGD"; transcript_biotype "protein_coding"; exon_id "YNR026C.1";
XIV	SGD	CDS	673277	674689	.	-	0	gene_id "YNR026C"; transcript_id "YNR026C"; exon_number "1"; gene_name "SEC12"; gene_source "SGD"; gene_biotype "protein_coding"; transcript_name "SEC12"; transcript_source "SGD"; transcript_biotype "protein_coding"; protein_id "YNR026C"; protein_version "1";
XIV	SGD	start_codon	674687	674689	.	-	0	gene_id "YNR026C"; transcript_id "YNR026C"; exon_number "1"; gene_name "SEC12"; gene_source "SGD"; gene_biotype "protein_coding"; transcript_name "SEC12"; transcript_source "SGD"; transcript_biotype "protein_coding";
XIV	SGD	stop_codon	673274	673276	.	-	0	gene_id "YNR026C"; transcript_id "YNR026C"; exon_number "1"; gene_name "SEC12"; gene_source "SGD"; gene_biotype "protein_coding"; transcript_name "SEC12"; transcript_source "SGD"; transcript_biotype "protein_coding";
XIV	SGD	gene	674854	676137	.	+	.	gene_id "YNR027W"; gene_name "BUD17"; gene_source "SGD"; gene_biotype "protein_coding";
XIV	SGD	transcript	674854	676137	.	+	.	gene_id "YNR027W"; transcript_id "YNR027W"; gene_name "BUD17"; gene_source "SGD"; gene_biotype "protein_coding"; transcript_name "BUD17"; transcript_source "SGD"; transcript_biotype "protein_coding";
XIV	SGD	exon	674854	676137	.	+	.	gene_id "YNR027W"; transcript_id "YNR027W"; exon_number "1"; gene_name "BUD17"; gene_source "SGD"; gene_biotype "protein_coding"; transcript_name "BUD17"; transcript_source "SGD"; transcript_biotype "protein_coding"; exon_id "YNR027W.1";
XIV	SGD	CDS	674923	675873	.	+	0	gene_id "YNR027W"; transcript_id "YNR027W"; exon_number "1"; gene_name "BUD17"; gene_source "SGD"; gene_biotype "protein_coding"; transcript_name "BUD17"; transcript_source "SGD"; transcript_biotype "protein_coding"; protein_id "YNR027W"; protein_version "1";
XIV	SGD	start_codon	674923	674925	.	+	0	gene_id "YNR027W"; transcript_id "YNR027W"; exon_number "1"; gene_name "BUD17"; gene_source "SGD"; gene_biotype "protein_coding"; transcript_name "BUD17"; transcript_source "SGD"; transcript_biotype "protein_coding";
XIV	SGD	stop_codon	675874	675876	.	+	0	gene_id "YNR027W"; transcript_id "YNR027W"; exon_number "1"; gene_name "BUD17"; gene_source "SGD"; gene_biotype "protein_coding"; transcript_name "BUD17"; transcript_source "SGD"; transcript_biotype "protein_coding";
XIV	SGD	gene	676090	677193	.	+	.	gene_id "YNR028W"; gene_name "CPR8"; gene_source "SGD"; gene_biotype "protein_coding";
XIV	SGD	transcript	676090	677193	.	+	.	gene_id "YNR028W"; transcript_id "YNR028W"; gene_name "CPR8"; gene_source "SGD"; gene_biotype "protein_coding"; transcript_name "CPR8"; transcript_source "SGD"; transcript_biotype "protein_coding";
XIV	SGD	exon	676090	677193	.	+	.	gene_id "YNR028W"; transcript_id "YNR028W"; exon_number "1"; gene_name "CPR8"; gene_source "SGD"; gene_biotype "protein_coding"; transcript_name "CPR8"; transcript_source "SGD"; transcript_biotype "protein_coding"; exon_id "YNR028W.1";
XIV	SGD	CDS	676177	677100	.	+	0	gene_id "YNR028W"; transcript_id "YNR028W"; exon_number "1"; gene_name "CPR8"; gene_source "SGD"; gene_biotype "protein_coding"; transcript_name "CPR8"; transcript_source "SGD"; transcript_biotype "protein_coding"; protein_id "YNR028W"; protein_version "1";
XIV	SGD	start_codon	676177	676179	.	+	0	gene_id "YNR028W"; transcript_id "YNR028W"; exon_number "1"; gene_name "CPR8"; gene_source "SGD"; gene_biotype "protein_coding"; transcript_name "CPR8"; transcript_source "SGD"; transcript_biotype "protein_coding";
XIV	SGD	stop_codon	677101	677103	.	+	0	gene_id "YNR028W"; transcript_id "YNR028W"; exon_number "1"; gene_name "CPR8"; gene_source "SGD"; gene_biotype "protein_coding"; transcript_name "CPR8"; transcript_source "SGD"; transcript_biotype "protein_coding";
XIV	SGD	gene	677111	678560	.	-	.	gene_id "YNR029C"; gene_source "SGD"; gene_biotype "protein_coding";
XIV	SGD	transcript	677111	678560	.	-	.	gene_id "YNR029C"; transcript_id "YNR029C"; gene_source "SGD"; gene_biotype "protein_coding"; transcript_source "SGD"; transcript_biotype "protein_coding";
XIV	SGD	exon	677111	678560	.	-	.	gene_id "YNR029C"; transcript_id "YNR029C"; exon_number "1"; gene_source "SGD"; gene_biotype "protein_coding"; transcript_source "SGD"; transcript_biotype "protein_coding"; exon_id "YNR029C.1";
XIV	SGD	CDS	677202	678488	.	-	0	gene_id "YNR029C"; transcript_id "YNR029C"; exon_number "1"; gene_source "SGD"; gene_biotype "protein_coding"; transcript_source "SGD"; transcript_biotype "protein_coding"; protein_id "YNR029C"; protein_version "1";
XIV	SGD	start_codon	678486	678488	.	-	0	gene_id "YNR029C"; transcript_id "YNR029C"; exon_number "1"; gene_source "SGD"; gene_biotype "protein_coding"; transcript_source "SGD"; transcript_biotype "protein_coding";
XIV	SGD	stop_codon	677199	677201	.	-	0	gene_id "YNR029C"; transcript_id "YNR029C"; exon_number "1"; gene_source "SGD"; gene_biotype "protein_coding"; transcript_source "SGD"; transcript_biotype "protein_coding";
XIV	SGD	gene	678722	680691	.	+	.	gene_id "YNR030W"; gene_name "ALG12"; gene_source "SGD"; gene_biotype "protein_coding";
XIV	SGD	transcript	678722	680691	.	+	.	gene_id "YNR030W"; transcript_id "YNR030W"; gene_name "ALG12"; gene_source "SGD"; gene_biotype "protein_coding"; transcript_name "ALG12"; transcript_source "SGD"; transcript_biotype "protein_coding";
XIV	SGD	exon	678722	680691	.	+	.	gene_id "YNR030W"; transcript_id "YNR030W"; exon_number "1"; gene_name "ALG12"; gene_source "SGD"; gene_biotype "protein_coding"; transcript_name "ALG12"; transcript_source "SGD"; transcript_biotype "protein_coding"; exon_id "YNR030W.1";
XIV	SGD	CDS	678799	680451	.	+	0	gene_id "YNR030W"; transcript_id "YNR030W"; exon_number "1"; gene_name "ALG12"; gene_source "SGD"; gene_biotype "protein_coding"; transcript_name "ALG12"; transcript_source "SGD"; transcript_biotype "protein_coding"; protein_id "YNR030W"; protein_version "1";
XIV	SGD	start_codon	678799	678801	.	+	0	gene_id "YNR030W"; transcript_id "YNR030W"; exon_number "1"; gene_name "ALG12"; gene_source "SGD"; gene_biotype "protein_coding"; transcript_name "ALG12"; transcript_source "SGD"; transcript_biotype "protein_coding";
XIV	SGD	stop_codon	680452	680454	.	+	0	gene_id "YNR030W"; transcript_id "YNR030W"; exon_number "1"; gene_name "ALG12"; gene_source "SGD"; gene_biotype "protein_coding"; transcript_name "ALG12"; transcript_source "SGD"; transcript_biotype "protein_coding";
XIV	SGD	gene	680694	685433	.	-	.	gene_id "YNR031C"; gene_name "SSK2"; gene_source "SGD"; gene_biotype "protein_coding";
XIV	SGD	transcript	680694	685433	.	-	.	gene_id "YNR031C"; transcript_id "YNR031C"; gene_name "SSK2"; gene_source "SGD"; gene_biotype "protein_coding"; transcript_name "SSK2"; transcript_source "SGD"; transcript_biotype "protein_coding";
XIV	SGD	exon	680694	685433	.	-	.	gene_id "YNR031C"; transcript_id "YNR031C"; exon_number "1"; gene_name "SSK2"; gene_source "SGD"; gene_biotype "protein_coding"; transcript_name "SSK2"; transcript_source "SGD"; transcript_biotype "protein_coding"; exon_id "YNR031C.1";
XIV	SGD	CDS	680697	685433	.	-	0	gene_id "YNR031C"; transcript_id "YNR031C"; exon_number "1"; gene_name "SSK2"; gene_source "SGD"; gene_biotype "protein_coding"; transcript_name "SSK2"; transcript_source "SGD"; transcript_biotype "protein_coding"; protein_id "YNR031C"; protein_version "1";
XIV	SGD	start_codon	685431	685433	.	-	0	gene_id "YNR031C"; transcript_id "YNR031C"; exon_number "1"; gene_name "SSK2"; gene_source "SGD"; gene_biotype "protein_coding"; transcript_name "SSK2"; transcript_source "SGD"; transcript_biotype "protein_coding";
XIV	SGD	stop_codon	680694	680696	.	-	0	gene_id "YNR031C"; transcript_id "YNR031C"; exon_number "1"; gene_name "SSK2"; gene_source "SGD"; gene_biotype "protein_coding"; transcript_name "SSK2"; transcript_source "SGD"; transcript_biotype "protein_coding";
XIV	SGD	gene	686010	687116	.	+	.	gene_id "YNR032W"; gene_name "PPG1"; gene_source "SGD"; gene_biotype "protein_coding";
XIV	SGD	transcript	686010	687116	.	+	.	gene_id "YNR032W"; transcript_id "YNR032W"; gene_name "PPG1"; gene_source "SGD"; gene_biotype "protein_coding"; transcript_name "PPG1"; transcript_source "SGD"; transcript_biotype "protein_coding";
XIV	SGD	exon	686010	687116	.	+	.	gene_id "YNR032W"; transcript_id "YNR032W"; exon_number "1"; gene_name "PPG1"; gene_source "SGD"; gene_biotype "protein_coding"; transcript_name "PPG1"; transcript_source "SGD"; transcript_biotype "protein_coding"; exon_id "YNR032W.1";
XIV	SGD	CDS	686010	687113	.	+	0	gene_id "YNR032W"; transcript_id "YNR032W"; exon_number "1"; gene_name "PPG1"; gene_source "SGD"; gene_biotype "protein_coding"; transcript_name "PPG1"; transcript_source "SGD"; transcript_biotype "protein_coding"; protein_id "YNR032W"; protein_version "1";
XIV	SGD	start_codon	686010	686012	.	+	0	gene_id "YNR032W"; transcript_id "YNR032W"; exon_number "1"; gene_name "PPG1"; gene_source "SGD"; gene_biotype "protein_coding"; transcript_name "PPG1"; transcript_source "SGD"; transcript_biotype "protein_coding";
XIV	SGD	stop_codon	687114	687116	.	+	0	gene_id "YNR032W"; transcript_id "YNR032W"; exon_number "1"; gene_name "PPG1"; gene_source "SGD"; gene_biotype "protein_coding"; transcript_name "PPG1"; transcript_source "SGD"; transcript_biotype "protein_coding";
XIV	SGD	gene	687005	687682	.	-	.	gene_id "YNR032C-A"; gene_name "HUB1"; gene_source "SGD"; gene_biotype "protein_coding";
XIV	SGD	transcript	687005	687682	.	-	.	gene_id "YNR032C-A"; transcript_id "YNR032C-A"; gene_name "HUB1"; gene_source "SGD"; gene_biotype "protein_coding"; transcript_name "HUB1"; transcript_source "SGD"; transcript_biotype "protein_coding";
XIV	SGD	exon	687005	687682	.	-	.	gene_id "YNR032C-A"; transcript_id "YNR032C-A"; exon_number "1"; gene_name "HUB1"; gene_source "SGD"; gene_biotype "protein_coding"; transcript_name "HUB1"; transcript_source "SGD"; transcript_biotype "protein_coding"; exon_id "YNR032C-A.1";
XIV	SGD	CDS	687246	687464	.	-	0	gene_id "YNR032C-A"; transcript_id "YNR032C-A"; exon_number "1"; gene_name "HUB1"; gene_source "SGD"; gene_biotype "protein_coding"; transcript_name "HUB1"; transcript_source "SGD"; transcript_biotype "protein_coding"; protein_id "YNR032C-A"; protein_version "1";
XIV	SGD	start_codon	687462	687464	.	-	0	gene_id "YNR032C-A"; transcript_id "YNR032C-A"; exon_number "1"; gene_name "HUB1"; gene_source "SGD"; gene_biotype "protein_coding"; transcript_name "HUB1"; transcript_source "SGD"; transcript_biotype "protein_coding";
XIV	SGD	stop_codon	687243	687245	.	-	0	gene_id "YNR032C-A"; transcript_id "YNR032C-A"; exon_number "1"; gene_name "HUB1"; gene_source "SGD"; gene_biotype "protein_coding"; transcript_name "HUB1"; transcript_source "SGD"; transcript_biotype "protein_coding";
XIV	SGD	gene	687629	690069	.	+	.	gene_id "YNR033W"; gene_name "ABZ1"; gene_source "SGD"; gene_biotype "protein_coding";
XIV	SGD	transcript	687629	690069	.	+	.	gene_id "YNR033W"; transcript_id "YNR033W"; gene_name "ABZ1"; gene_source "SGD"; gene_biotype "protein_coding"; transcript_name "ABZ1"; transcript_source "SGD"; transcript_biotype "protein_coding";
XIV	SGD	exon	687629	690069	.	+	.	gene_id "YNR033W"; transcript_id "YNR033W"; exon_number "1"; gene_name "ABZ1"; gene_source "SGD"; gene_biotype "protein_coding"; transcript_name "ABZ1"; transcript_source "SGD"; transcript_biotype "protein_coding"; exon_id "YNR033W.1";
XIV	SGD	CDS	687635	689995	.	+	0	gene_id "YNR033W"; transcript_id "YNR033W"; exon_number "1"; gene_name "ABZ1"; gene_source "SGD"; gene_biotype "protein_coding"; transcript_name "ABZ1"; transcript_source "SGD"; transcript_biotype "protein_coding"; protein_id "YNR033W"; protein_version "1";
XIV	SGD	start_codon	687635	687637	.	+	0	gene_id "YNR033W"; transcript_id "YNR033W"; exon_number "1"; gene_name "ABZ1"; gene_source "SGD"; gene_biotype "protein_coding"; transcript_name "ABZ1"; transcript_source "SGD"; transcript_biotype "protein_coding";
XIV	SGD	stop_codon	689996	689998	.	+	0	gene_id "YNR033W"; transcript_id "YNR033W"; exon_number "1"; gene_name "ABZ1"; gene_source "SGD"; gene_biotype "protein_coding"; transcript_name "ABZ1"; transcript_source "SGD"; transcript_biotype "protein_coding";
XIV	SGD	gene	690209	691548	.	+	.	gene_id "YNR034W"; gene_name "SOL1"; gene_source "SGD"; gene_biotype "protein_coding";
XIV	SGD	transcript	690209	691548	.	+	.	gene_id "YNR034W"; transcript_id "YNR034W"; gene_name "SOL1"; gene_source "SGD"; gene_biotype "protein_coding"; transcript_name "SOL1"; transcript_source "SGD"; transcript_biotype "protein_coding";
XIV	SGD	exon	690209	691548	.	+	.	gene_id "YNR034W"; transcript_id "YNR034W"; exon_number "1"; gene_name "SOL1"; gene_source "SGD"; gene_biotype "protein_coding"; transcript_name "SOL1"; transcript_source "SGD"; transcript_biotype "protein_coding"; exon_id "YNR034W.1";
XIV	SGD	CDS	690321	691283	.	+	0	gene_id "YNR034W"; transcript_id "YNR034W"; exon_number "1"; gene_name "SOL1"; gene_source "SGD"; gene_biotype "protein_coding"; transcript_name "SOL1"; transcript_source "SGD"; transcript_biotype "protein_coding"; protein_id "YNR034W"; protein_version "1";
XIV	SGD	start_codon	690321	690323	.	+	0	gene_id "YNR034W"; transcript_id "YNR034W"; exon_number "1"; gene_name "SOL1"; gene_source "SGD"; gene_biotype "protein_coding"; transcript_name "SOL1"; transcript_source "SGD"; transcript_biotype "protein_coding";
XIV	SGD	stop_codon	691284	691286	.	+	0	gene_id "YNR034W"; transcript_id "YNR034W"; exon_number "1"; gene_name "SOL1"; gene_source "SGD"; gene_biotype "protein_coding"; transcript_name "SOL1"; transcript_source "SGD"; transcript_biotype "protein_coding";
XIV	SGD	gene	692489	692960	.	+	.	gene_id "YNR034W-A"; gene_source "SGD"; gene_biotype "protein_coding";
XIV	SGD	transcript	692489	692960	.	+	.	gene_id "YNR034W-A"; transcript_id "YNR034W-A"; gene_source "SGD"; gene_biotype "protein_coding"; transcript_source "SGD"; transcript_biotype "protein_coding";
XIV	SGD	exon	692489	692960	.	+	.	gene_id "YNR034W-A"; transcript_id "YNR034W-A"; exon_number "1"; gene_source "SGD"; gene_biotype "protein_coding"; transcript_source "SGD"; transcript_biotype "protein_coding"; exon_id "YNR034W-A.1";
XIV	SGD	CDS	692561	692854	.	+	0	gene_id "YNR034W-A"; transcript_id "YNR034W-A"; exon_number "1"; gene_source "SGD"; gene_biotype "protein_coding"; transcript_source "SGD"; transcript_biotype "protein_coding"; protein_id "YNR034W-A"; protein_version "1";
XIV	SGD	start_codon	692561	692563	.	+	0	gene_id "YNR034W-A"; transcript_id "YNR034W-A"; exon_number "1"; gene_source "SGD"; gene_biotype "protein_coding"; transcript_source "SGD"; transcript_biotype "protein_coding";
XIV	SGD	stop_codon	692855	692857	.	+	0	gene_id "YNR034W-A"; transcript_id "YNR034W-A"; exon_number "1"; gene_source "SGD"; gene_biotype "protein_coding"; transcript_source "SGD"; transcript_biotype "protein_coding";
XIV	SGD	gene	692951	694088	.	-	.	gene_id "YNR035C"; gene_name "ARC35"; gene_source "SGD"; gene_biotype "protein_coding";
XIV	SGD	transcript	692951	694088	.	-	.	gene_id "YNR035C"; transcript_id "YNR035C"; gene_name "ARC35"; gene_source "SGD"; gene_biotype "protein_coding"; transcript_name "ARC35"; transcript_source "SGD"; transcript_biotype "protein_coding";
XIV	SGD	exon	692951	694088	.	-	.	gene_id "YNR035C"; transcript_id "YNR035C"; exon_number "1"; gene_name "ARC35"; gene_source "SGD"; gene_biotype "protein_coding"; transcript_name "ARC35"; transcript_source "SGD"; transcript_biotype "protein_coding"; exon_id "YNR035C.1";
XIV	SGD	CDS	693022	694047	.	-	0	gene_id "YNR035C"; transcript_id "YNR035C"; exon_number "1"; gene_name "ARC35"; gene_source "SGD"; gene_biotype "protein_coding"; transcript_name "ARC35"; transcript_source "SGD"; transcript_biotype "protein_coding"; protein_id "YNR035C"; protein_version "1";
XIV	SGD	start_codon	694045	694047	.	-	0	gene_id "YNR035C"; transcript_id "YNR035C"; exon_number "1"; gene_name "ARC35"; gene_source "SGD"; gene_biotype "protein_coding"; transcript_name "ARC35"; transcript_source "SGD"; transcript_biotype "protein_coding";
XIV	SGD	stop_codon	693019	693021	.	-	0	gene_id "YNR035C"; transcript_id "YNR035C"; exon_number "1"; gene_name "ARC35"; gene_source "SGD"; gene_biotype "protein_coding"; transcript_name "ARC35"; transcript_source "SGD"; transcript_biotype "protein_coding";
XIV	SGD	gene	694198	694832	.	-	.	gene_id "YNR036C"; gene_name "MRPS12"; gene_source "SGD"; gene_biotype "protein_coding";
XIV	SGD	transcript	694198	694832	.	-	.	gene_id "YNR036C"; transcript_id "YNR036C"; gene_name "MRPS12"; gene_source "SGD"; gene_biotype "protein_coding"; transcript_name "MRPS12"; transcript_source "SGD"; transcript_biotype "protein_coding";
XIV	SGD	exon	694198	694832	.	-	.	gene_id "YNR036C"; transcript_id "YNR036C"; exon_number "1"; gene_name "MRPS12"; gene_source "SGD"; gene_biotype "protein_coding"; transcript_name "MRPS12"; transcript_source "SGD"; transcript_biotype "protein_coding"; exon_id "YNR036C.1";
XIV	SGD	CDS	694364	694822	.	-	0	gene_id "YNR036C"; transcript_id "YNR036C"; exon_number "1"; gene_name "MRPS12"; gene_source "SGD"; gene_biotype "protein_coding"; transcript_name "MRPS12"; transcript_source "SGD"; transcript_biotype "protein_coding"; protein_id "YNR036C"; protein_version "1";
XIV	SGD	start_codon	694820	694822	.	-	0	gene_id "YNR036C"; transcript_id "YNR036C"; exon_number "1"; gene_name "MRPS12"; gene_source "SGD"; gene_biotype "protein_coding"; transcript_name "MRPS12"; transcript_source "SGD"; transcript_biotype "protein_coding";
XIV	SGD	stop_codon	694361	694363	.	-	0	gene_id "YNR036C"; transcript_id "YNR036C"; exon_number "1"; gene_name "MRPS12"; gene_source "SGD"; gene_biotype "protein_coding"; transcript_name "MRPS12"; transcript_source "SGD"; transcript_biotype "protein_coding";
XIV	SGD	gene	694941	695336	.	-	.	gene_id "YNR037C"; gene_name "RSM19"; gene_source "SGD"; gene_biotype "protein_coding";
XIV	SGD	transcript	694941	695336	.	-	.	gene_id "YNR037C"; transcript_id "YNR037C"; gene_name "RSM19"; gene_source "SGD"; gene_biotype "protein_coding"; transcript_name "RSM19"; transcript_source "SGD"; transcript_biotype "protein_coding";
XIV	SGD	exon	694941	695336	.	-	.	gene_id "YNR037C"; transcript_id "YNR037C"; exon_number "1"; gene_name "RSM19"; gene_source "SGD"; gene_biotype "protein_coding"; transcript_name "RSM19"; transcript_source "SGD"; transcript_biotype "protein_coding"; exon_id "YNR037C.1";
XIV	SGD	CDS	695055	695327	.	-	0	gene_id "YNR037C"; transcript_id "YNR037C"; exon_number "1"; gene_name "RSM19"; gene_source "SGD"; gene_biotype "protein_coding"; transcript_name "RSM19"; transcript_source "SGD"; transcript_biotype "protein_coding"; protein_id "YNR037C"; protein_version "1";
XIV	SGD	start_codon	695325	695327	.	-	0	gene_id "YNR037C"; transcript_id "YNR037C"; exon_number "1"; gene_name "RSM19"; gene_source "SGD"; gene_biotype "protein_coding"; transcript_name "RSM19"; transcript_source "SGD"; transcript_biotype "protein_coding";
XIV	SGD	stop_codon	695052	695054	.	-	0	gene_id "YNR037C"; transcript_id "YNR037C"; exon_number "1"; gene_name "RSM19"; gene_source "SGD"; gene_biotype "protein_coding"; transcript_name "RSM19"; transcript_source "SGD"; transcript_biotype "protein_coding";
XIV	SGD	gene	695566	697643	.	+	.	gene_id "YNR038W"; gene_name "DBP6"; gene_source "SGD"; gene_biotype "protein_coding";
XIV	SGD	transcript	695566	697643	.	+	.	gene_id "YNR038W"; transcript_id "YNR038W"; gene_name "DBP6"; gene_source "SGD"; gene_biotype "protein_coding"; transcript_name "DBP6"; transcript_source "SGD"; transcript_biotype "protein_coding";
XIV	SGD	exon	695566	697643	.	+	.	gene_id "YNR038W"; transcript_id "YNR038W"; exon_number "1"; gene_name "DBP6"; gene_source "SGD"; gene_biotype "protein_coding"; transcript_name "DBP6"; transcript_source "SGD"; transcript_biotype "protein_coding"; exon_id "YNR038W.1";
XIV	SGD	CDS	695595	697481	.	+	0	gene_id "YNR038W"; transcript_id "YNR038W"; exon_number "1"; gene_name "DBP6"; gene_source "SGD"; gene_biotype "protein_coding"; transcript_name "DBP6"; transcript_source "SGD"; transcript_biotype "protein_coding"; protein_id "YNR038W"; protein_version "1";
XIV	SGD	start_codon	695595	695597	.	+	0	gene_id "YNR038W"; transcript_id "YNR038W"; exon_number "1"; gene_name "DBP6"; gene_source "SGD"; gene_biotype "protein_coding"; transcript_name "DBP6"; transcript_source "SGD"; transcript_biotype "protein_coding";
XIV	SGD	stop_codon	697482	697484	.	+	0	gene_id "YNR038W"; transcript_id "YNR038W"; exon_number "1"; gene_name "DBP6"; gene_source "SGD"; gene_biotype "protein_coding"; transcript_name "DBP6"; transcript_source "SGD"; transcript_biotype "protein_coding";
XIV	SGD	gene	697543	699474	.	-	.	gene_id "YNR039C"; gene_name "ZRG17"; gene_source "SGD"; gene_biotype "protein_coding";
XIV	SGD	transcript	697543	699474	.	-	.	gene_id "YNR039C"; transcript_id "YNR039C"; gene_name "ZRG17"; gene_source "SGD"; gene_biotype "protein_coding"; transcript_name "ZRG17"; transcript_source "SGD"; transcript_biotype "protein_coding";
XIV	SGD	exon	697543	699474	.	-	.	gene_id "YNR039C"; transcript_id "YNR039C"; exon_number "1"; gene_name "ZRG17"; gene_source "SGD"; gene_biotype "protein_coding"; transcript_name "ZRG17"; transcript_source "SGD"; transcript_biotype "protein_coding"; exon_id "YNR039C.1";
XIV	SGD	CDS	697617	699431	.	-	0	gene_id "YNR039C"; transcript_id "YNR039C"; exon_number "1"; gene_name "ZRG17"; gene_source "SGD"; gene_biotype "protein_coding"; transcript_name "ZRG17"; transcript_source "SGD"; transcript_biotype "protein_coding"; protein_id "YNR039C"; protein_version "1";
XIV	SGD	start_codon	699429	699431	.	-	0	gene_id "YNR039C"; transcript_id "YNR039C"; exon_number "1"; gene_name "ZRG17"; gene_source "SGD"; gene_biotype "protein_coding"; transcript_name "ZRG17"; transcript_source "SGD"; transcript_biotype "protein_coding";
XIV	SGD	stop_codon	697614	697616	.	-	0	gene_id "YNR039C"; transcript_id "YNR039C"; exon_number "1"; gene_name "ZRG17"; gene_source "SGD"; gene_biotype "protein_coding"; transcript_name "ZRG17"; transcript_source "SGD"; transcript_biotype "protein_coding";
XIV	SGD	gene	699685	700525	.	+	.	gene_id "YNR040W"; gene_source "SGD"; gene_biotype "protein_coding";
XIV	SGD	transcript	699685	700525	.	+	.	gene_id "YNR040W"; transcript_id "YNR040W"; gene_source "SGD"; gene_biotype "protein_coding"; transcript_source "SGD"; transcript_biotype "protein_coding";
XIV	SGD	exon	699685	700525	.	+	.	gene_id "YNR040W"; transcript_id "YNR040W"; exon_number "1"; gene_source "SGD"; gene_biotype "protein_coding"; transcript_source "SGD"; transcript_biotype "protein_coding"; exon_id "YNR040W.1";
XIV	SGD	CDS	699690	700457	.	+	0	gene_id "YNR040W"; transcript_id "YNR040W"; exon_number "1"; gene_source "SGD"; gene_biotype "protein_coding"; transcript_source "SGD"; transcript_biotype "protein_coding"; protein_id "YNR040W"; protein_version "1";
XIV	SGD	start_codon	699690	699692	.	+	0	gene_id "YNR040W"; transcript_id "YNR040W"; exon_number "1"; gene_source "SGD"; gene_biotype "protein_coding"; transcript_source "SGD"; transcript_biotype "protein_coding";
XIV	SGD	stop_codon	700458	700460	.	+	0	gene_id "YNR040W"; transcript_id "YNR040W"; exon_number "1"; gene_source "SGD"; gene_biotype "protein_coding"; transcript_source "SGD"; transcript_biotype "protein_coding";
XIV	SGD	gene	700483	701705	.	-	.	gene_id "YNR041C"; gene_name "COQ2"; gene_source "SGD"; gene_biotype "protein_coding";
XIV	SGD	transcript	700483	701705	.	-	.	gene_id "YNR041C"; transcript_id "YNR041C"; gene_name "COQ2"; gene_source "SGD"; gene_biotype "protein_coding"; transcript_name "COQ2"; transcript_source "SGD"; transcript_biotype "protein_coding";
XIV	SGD	exon	700483	701705	.	-	.	gene_id "YNR041C"; transcript_id "YNR041C"; exon_number "1"; gene_name "COQ2"; gene_source "SGD"; gene_biotype "protein_coding"; transcript_name "COQ2"; transcript_source "SGD"; transcript_biotype "protein_coding"; exon_id "YNR041C.1";
XIV	SGD	CDS	700544	701659	.	-	0	gene_id "YNR041C"; transcript_id "YNR041C"; exon_number "1"; gene_name "COQ2"; gene_source "SGD"; gene_biotype "protein_coding"; transcript_name "COQ2"; transcript_source "SGD"; transcript_biotype "protein_coding"; protein_id "YNR041C"; protein_version "1";
XIV	SGD	start_codon	701657	701659	.	-	0	gene_id "YNR041C"; transcript_id "YNR041C"; exon_number "1"; gene_name "COQ2"; gene_source "SGD"; gene_biotype "protein_coding"; transcript_name "COQ2"; transcript_source "SGD"; transcript_biotype "protein_coding";
XIV	SGD	stop_codon	700541	700543	.	-	0	gene_id "YNR041C"; transcript_id "YNR041C"; exon_number "1"; gene_name "COQ2"; gene_source "SGD"; gene_biotype "protein_coding"; transcript_name "COQ2"; transcript_source "SGD"; transcript_biotype "protein_coding";
XIV	SGD	gene	701238	701666	.	+	.	gene_id "YNR042W"; gene_source "SGD"; gene_biotype "protein_coding";
XIV	SGD	transcript	701238	701666	.	+	.	gene_id "YNR042W"; transcript_id "YNR042W"; gene_source "SGD"; gene_biotype "protein_coding"; transcript_source "SGD"; transcript_biotype "protein_coding";
XIV	SGD	exon	701238	701666	.	+	.	gene_id "YNR042W"; transcript_id "YNR042W"; exon_number "1"; gene_source "SGD"; gene_biotype "protein_coding"; transcript_source "SGD"; transcript_biotype "protein_coding"; exon_id "YNR042W.1";
XIV	SGD	CDS	701238	701663	.	+	0	gene_id "YNR042W"; transcript_id "YNR042W"; exon_number "1"; gene_source "SGD"; gene_biotype "protein_coding"; transcript_source "SGD"; transcript_biotype "protein_coding"; protein_id "YNR042W"; protein_version "1";
XIV	SGD	start_codon	701238	701240	.	+	0	gene_id "YNR042W"; transcript_id "YNR042W"; exon_number "1"; gene_source "SGD"; gene_biotype "protein_coding"; transcript_source "SGD"; transcript_biotype "protein_coding";
XIV	SGD	stop_codon	701664	701666	.	+	0	gene_id "YNR042W"; transcript_id "YNR042W"; exon_number "1"; gene_source "SGD"; gene_biotype "protein_coding"; transcript_source "SGD"; transcript_biotype "protein_coding";
XIV	SGD	gene	701848	703628	.	+	.	gene_id "YNR043W"; gene_name "MVD1"; gene_source "SGD"; gene_biotype "protein_coding";
XIV	SGD	transcript	701848	703628	.	+	.	gene_id "YNR043W"; transcript_id "YNR043W"; gene_name "MVD1"; gene_source "SGD"; gene_biotype "protein_coding"; transcript_name "MVD1"; transcript_source "SGD"; transcript_biotype "protein_coding";
XIV	SGD	exon	701848	703628	.	+	.	gene_id "YNR043W"; transcript_id "YNR043W"; exon_number "1"; gene_name "MVD1"; gene_source "SGD"; gene_biotype "protein_coding"; transcript_name "MVD1"; transcript_source "SGD"; transcript_biotype "protein_coding"; exon_id "YNR043W.1";
XIV	SGD	CDS	701895	703082	.	+	0	gene_id "YNR043W"; transcript_id "YNR043W"; exon_number "1"; gene_name "MVD1"; gene_source "SGD"; gene_biotype "protein_coding"; transcript_name "MVD1"; transcript_source "SGD"; transcript_biotype "protein_coding"; protein_id "YNR043W"; protein_version "1";
XIV	SGD	start_codon	701895	701897	.	+	0	gene_id "YNR043W"; transcript_id "YNR043W"; exon_number "1"; gene_name "MVD1"; gene_source "SGD"; gene_biotype "protein_coding"; transcript_name "MVD1"; transcript_source "SGD"; transcript_biotype "protein_coding";
XIV	SGD	stop_codon	703083	703085	.	+	0	gene_id "YNR043W"; transcript_id "YNR043W"; exon_number "1"; gene_name "MVD1"; gene_source "SGD"; gene_biotype "protein_coding"; transcript_name "MVD1"; transcript_source "SGD"; transcript_biotype "protein_coding";
XIV	SGD	gene	703699	705876	.	+	.	gene_id "YNR044W"; gene_name "AGA1"; gene_source "SGD"; gene_biotype "protein_coding";
XIV	SGD	transcript	703699	705876	.	+	.	gene_id "YNR044W"; transcript_id "YNR044W"; gene_name "AGA1"; gene_source "SGD"; gene_biotype "protein_coding"; transcript_name "AGA1"; transcript_source "SGD"; transcript_biotype "protein_coding";
XIV	SGD	exon	703699	705876	.	+	.	gene_id "YNR044W"; transcript_id "YNR044W"; exon_number "1"; gene_name "AGA1"; gene_source "SGD"; gene_biotype "protein_coding"; transcript_name "AGA1"; transcript_source "SGD"; transcript_biotype "protein_coding"; exon_id "YNR044W.1";
XIV	SGD	CDS	703699	705873	.	+	0	gene_id "YNR044W"; transcript_id "YNR044W"; exon_number "1"; gene_name "AGA1"; gene_source "SGD"; gene_biotype "protein_coding"; transcript_name "AGA1"; transcript_source "SGD"; transcript_biotype "protein_coding"; protein_id "YNR044W"; protein_version "1";
XIV	SGD	start_codon	703699	703701	.	+	0	gene_id "YNR044W"; transcript_id "YNR044W"; exon_number "1"; gene_name "AGA1"; gene_source "SGD"; gene_biotype "protein_coding"; transcript_name "AGA1"; transcript_source "SGD"; transcript_biotype "protein_coding";
XIV	SGD	stop_codon	705874	705876	.	+	0	gene_id "YNR044W"; transcript_id "YNR044W"; exon_number "1"; gene_name "AGA1"; gene_source "SGD"; gene_biotype "protein_coding"; transcript_name "AGA1"; transcript_source "SGD"; transcript_biotype "protein_coding";
XIV	SGD	gene	706085	707721	.	+	.	gene_id "YNR045W"; gene_name "PET494"; gene_source "SGD"; gene_biotype "protein_coding";
XIV	SGD	transcript	706085	707721	.	+	.	gene_id "YNR045W"; transcript_id "YNR045W"; gene_name "PET494"; gene_source "SGD"; gene_biotype "protein_coding"; transcript_name "PET494"; transcript_source "SGD"; transcript_biotype "protein_coding";
XIV	SGD	exon	706085	707721	.	+	.	gene_id "YNR045W"; transcript_id "YNR045W"; exon_number "1"; gene_name "PET494"; gene_source "SGD"; gene_biotype "protein_coding"; transcript_name "PET494"; transcript_source "SGD"; transcript_biotype "protein_coding"; exon_id "YNR045W.1";
XIV	SGD	CDS	706139	707605	.	+	0	gene_id "YNR045W"; transcript_id "YNR045W"; exon_number "1"; gene_name "PET494"; gene_source "SGD"; gene_biotype "protein_coding"; transcript_name "PET494"; transcript_source "SGD"; transcript_biotype "protein_coding"; protein_id "YNR045W"; protein_version "1";
XIV	SGD	start_codon	706139	706141	.	+	0	gene_id "YNR045W"; transcript_id "YNR045W"; exon_number "1"; gene_name "PET494"; gene_source "SGD"; gene_biotype "protein_coding"; transcript_name "PET494"; transcript_source "SGD"; transcript_biotype "protein_coding";
XIV	SGD	stop_codon	707606	707608	.	+	0	gene_id "YNR045W"; transcript_id "YNR045W"; exon_number "1"; gene_name "PET494"; gene_source "SGD"; gene_biotype "protein_coding"; transcript_name "PET494"; transcript_source "SGD"; transcript_biotype "protein_coding";
XIV	SGD	gene	707734	708347	.	+	.	gene_id "YNR046W"; gene_name "TRM112"; gene_source "SGD"; gene_biotype "protein_coding";
XIV	SGD	transcript	707734	708347	.	+	.	gene_id "YNR046W"; transcript_id "YNR046W"; gene_name "TRM112"; gene_source "SGD"; gene_biotype "protein_coding"; transcript_name "TRM112"; transcript_source "SGD"; transcript_biotype "protein_coding";
XIV	SGD	exon	707734	708347	.	+	.	gene_id "YNR046W"; transcript_id "YNR046W"; exon_number "1"; gene_name "TRM112"; gene_source "SGD"; gene_biotype "protein_coding"; transcript_name "TRM112"; transcript_source "SGD"; transcript_biotype "protein_coding"; exon_id "YNR046W.1";
XIV	SGD	CDS	707788	708192	.	+	0	gene_id "YNR046W"; transcript_id "YNR046W"; exon_number "1"; gene_name "TRM112"; gene_source "SGD"; gene_biotype "protein_coding"; transcript_name "TRM112"; transcript_source "SGD"; transcript_biotype "protein_coding"; protein_id "YNR046W"; protein_version "1";
XIV	SGD	start_codon	707788	707790	.	+	0	gene_id "YNR046W"; transcript_id "YNR046W"; exon_number "1"; gene_name "TRM112"; gene_source "SGD"; gene_biotype "protein_coding"; transcript_name "TRM112"; transcript_source "SGD"; transcript_biotype "protein_coding";
XIV	SGD	stop_codon	708193	708195	.	+	0	gene_id "YNR046W"; transcript_id "YNR046W"; exon_number "1"; gene_name "TRM112"; gene_source "SGD"; gene_biotype "protein_coding"; transcript_name "TRM112"; transcript_source "SGD"; transcript_biotype "protein_coding";
XIV	SGD	gene	708458	711463	.	+	.	gene_id "YNR047W"; gene_name "FPK1"; gene_source "SGD"; gene_biotype "protein_coding";
XIV	SGD	transcript	708458	711463	.	+	.	gene_id "YNR047W"; transcript_id "YNR047W"; gene_name "FPK1"; gene_source "SGD"; gene_biotype "protein_coding"; transcript_name "FPK1"; transcript_source "SGD"; transcript_biotype "protein_coding";
XIV	SGD	exon	708458	711463	.	+	.	gene_id "YNR047W"; transcript_id "YNR047W"; exon_number "1"; gene_name "FPK1"; gene_source "SGD"; gene_biotype "protein_coding"; transcript_name "FPK1"; transcript_source "SGD"; transcript_biotype "protein_coding"; exon_id "YNR047W.1";
XIV	SGD	CDS	708523	711201	.	+	0	gene_id "YNR047W"; transcript_id "YNR047W"; exon_number "1"; gene_name "FPK1"; gene_source "SGD"; gene_biotype "protein_coding"; transcript_name "FPK1"; transcript_source "SGD"; transcript_biotype "protein_coding"; protein_id "YNR047W"; protein_version "1";
XIV	SGD	start_codon	708523	708525	.	+	0	gene_id "YNR047W"; transcript_id "YNR047W"; exon_number "1"; gene_name "FPK1"; gene_source "SGD"; gene_biotype "protein_coding"; transcript_name "FPK1"; transcript_source "SGD"; transcript_biotype "protein_coding";
XIV	SGD	stop_codon	711202	711204	.	+	0	gene_id "YNR047W"; transcript_id "YNR047W"; exon_number "1"; gene_name "FPK1"; gene_source "SGD"; gene_biotype "protein_coding"; transcript_name "FPK1"; transcript_source "SGD"; transcript_biotype "protein_coding";
XIV	SGD	gene	711630	712811	.	+	.	gene_id "YNR048W"; gene_source "SGD"; gene_biotype "protein_coding";
XIV	SGD	transcript	711630	712811	.	+	.	gene_id "YNR048W"; transcript_id "YNR048W"; gene_source "SGD"; gene_biotype "protein_coding"; transcript_source "SGD"; transcript_biotype "protein_coding";
XIV	SGD	exon	711630	712811	.	+	.	gene_id "YNR048W"; transcript_id "YNR048W"; exon_number "1"; gene_source "SGD"; gene_biotype "protein_coding"; transcript_source "SGD"; transcript_biotype "protein_coding"; exon_id "YNR048W.1";
XIV	SGD	CDS	711630	712808	.	+	0	gene_id "YNR048W"; transcript_id "YNR048W"; exon_number "1"; gene_source "SGD"; gene_biotype "protein_coding"; transcript_source "SGD"; transcript_biotype "protein_coding"; protein_id "YNR048W"; protein_version "1";
XIV	SGD	start_codon	711630	711632	.	+	0	gene_id "YNR048W"; transcript_id "YNR048W"; exon_number "1"; gene_source "SGD"; gene_biotype "protein_coding"; transcript_source "SGD"; transcript_biotype "protein_coding";
XIV	SGD	stop_codon	712809	712811	.	+	0	gene_id "YNR048W"; transcript_id "YNR048W"; exon_number "1"; gene_source "SGD"; gene_biotype "protein_coding"; transcript_source "SGD"; transcript_biotype "protein_coding";
XIV	SGD	gene	712928	713716	.	-	.	gene_id "YNR049C"; gene_name "MSO1"; gene_source "SGD"; gene_biotype "protein_coding";
XIV	SGD	transcript	712928	713716	.	-	.	gene_id "YNR049C"; transcript_id "YNR049C"; gene_name "MSO1"; gene_source "SGD"; gene_biotype "protein_coding"; transcript_name "MSO1"; transcript_source "SGD"; transcript_biotype "protein_coding";
XIV	SGD	exon	712928	713716	.	-	.	gene_id "YNR049C"; transcript_id "YNR049C"; exon_number "1"; gene_name "MSO1"; gene_source "SGD"; gene_biotype "protein_coding"; transcript_name "MSO1"; transcript_source "SGD"; transcript_biotype "protein_coding"; exon_id "YNR049C.1";
XIV	SGD	CDS	713026	713655	.	-	0	gene_id "YNR049C"; transcript_id "YNR049C"; exon_number "1"; gene_name "MSO1"; gene_source "SGD"; gene_biotype "protein_coding"; transcript_name "MSO1"; transcript_source "SGD"; transcript_biotype "protein_coding"; protein_id "YNR049C"; protein_version "1";
XIV	SGD	start_codon	713653	713655	.	-	0	gene_id "YNR049C"; transcript_id "YNR049C"; exon_number "1"; gene_name "MSO1"; gene_source "SGD"; gene_biotype "protein_coding"; transcript_name "MSO1"; transcript_source "SGD"; transcript_biotype "protein_coding";
XIV	SGD	stop_codon	713023	713025	.	-	0	gene_id "YNR049C"; transcript_id "YNR049C"; exon_number "1"; gene_name "MSO1"; gene_source "SGD"; gene_biotype "protein_coding"; transcript_name "MSO1"; transcript_source "SGD"; transcript_biotype "protein_coding";
XIV	SGD	gene	713832	715935	.	-	.	gene_id "YNR050C"; gene_name "LYS9"; gene_source "SGD"; gene_biotype "protein_coding";
XIV	SGD	transcript	713832	715935	.	-	.	gene_id "YNR050C"; transcript_id "YNR050C"; gene_name "LYS9"; gene_source "SGD"; gene_biotype "protein_coding"; transcript_name "LYS9"; transcript_source "SGD"; transcript_biotype "protein_coding";
XIV	SGD	exon	713832	715935	.	-	.	gene_id "YNR050C"; transcript_id "YNR050C"; exon_number "1"; gene_name "LYS9"; gene_source "SGD"; gene_biotype "protein_coding"; transcript_name "LYS9"; transcript_source "SGD"; transcript_biotype "protein_coding"; exon_id "YNR050C.1";
XIV	SGD	CDS	714051	715388	.	-	0	gene_id "YNR050C"; transcript_id "YNR050C"; exon_number "1"; gene_name "LYS9"; gene_source "SGD"; gene_biotype "protein_coding"; transcript_name "LYS9"; transcript_source "SGD"; transcript_biotype "protein_coding"; protein_id "YNR050C"; protein_version "1";
XIV	SGD	start_codon	715386	715388	.	-	0	gene_id "YNR050C"; transcript_id "YNR050C"; exon_number "1"; gene_name "LYS9"; gene_source "SGD"; gene_biotype "protein_coding"; transcript_name "LYS9"; transcript_source "SGD"; transcript_biotype "protein_coding";
XIV	SGD	stop_codon	714048	714050	.	-	0	gene_id "YNR050C"; transcript_id "YNR050C"; exon_number "1"; gene_name "LYS9"; gene_source "SGD"; gene_biotype "protein_coding"; transcript_name "LYS9"; transcript_source "SGD"; transcript_biotype "protein_coding";
XIV	SGD	gene	716120	716284	.	+	.	gene_id "snR49"; gene_source "SGD"; gene_biotype "snoRNA";
XIV	SGD	transcript	716120	716284	.	+	.	gene_id "snR49"; transcript_id "snR49"; gene_source "SGD"; gene_biotype "snoRNA"; transcript_source "SGD"; transcript_biotype "snoRNA";
XIV	SGD	exon	716120	716284	.	+	.	gene_id "snR49"; transcript_id "snR49"; exon_number "1"; gene_source "SGD"; gene_biotype "snoRNA"; transcript_source "SGD"; transcript_biotype "snoRNA"; exon_id "snR49.1";
XIV	SGD	gene	716343	719076	.	-	.	gene_id "YNR051C"; gene_name "BRE5"; gene_source "SGD"; gene_biotype "protein_coding";
XIV	SGD	transcript	716343	719076	.	-	.	gene_id "YNR051C"; transcript_id "YNR051C"; gene_name "BRE5"; gene_source "SGD"; gene_biotype "protein_coding"; transcript_name "BRE5"; transcript_source "SGD"; transcript_biotype "protein_coding";
XIV	SGD	exon	716343	719076	.	-	.	gene_id "YNR051C"; transcript_id "YNR051C"; exon_number "1"; gene_name "BRE5"; gene_source "SGD"; gene_biotype "protein_coding"; transcript_name "BRE5"; transcript_source "SGD"; transcript_biotype "protein_coding"; exon_id "YNR051C.1";
XIV	SGD	CDS	716783	718327	.	-	0	gene_id "YNR051C"; transcript_id "YNR051C"; exon_number "1"; gene_name "BRE5"; gene_source "SGD"; gene_biotype "protein_coding"; transcript_name "BRE5"; transcript_source "SGD"; transcript_biotype "protein_coding"; protein_id "YNR051C"; protein_version "1";
XIV	SGD	start_codon	718325	718327	.	-	0	gene_id "YNR051C"; transcript_id "YNR051C"; exon_number "1"; gene_name "BRE5"; gene_source "SGD"; gene_biotype "protein_coding"; transcript_name "BRE5"; transcript_source "SGD"; transcript_biotype "protein_coding";
XIV	SGD	stop_codon	716780	716782	.	-	0	gene_id "YNR051C"; transcript_id "YNR051C"; exon_number "1"; gene_name "BRE5"; gene_source "SGD"; gene_biotype "protein_coding"; transcript_name "BRE5"; transcript_source "SGD"; transcript_biotype "protein_coding";
XIV	SGD	gene	719276	720782	.	-	.	gene_id "YNR052C"; gene_name "POP2"; gene_source "SGD"; gene_biotype "protein_coding";
XIV	SGD	transcript	719276	720782	.	-	.	gene_id "YNR052C"; transcript_id "YNR052C"; gene_name "POP2"; gene_source "SGD"; gene_biotype "protein_coding"; transcript_name "POP2"; transcript_source "SGD"; transcript_biotype "protein_coding";
XIV	SGD	exon	719276	720782	.	-	.	gene_id "YNR052C"; transcript_id "YNR052C"; exon_number "1"; gene_name "POP2"; gene_source "SGD"; gene_biotype "protein_coding"; transcript_name "POP2"; transcript_source "SGD"; transcript_biotype "protein_coding"; exon_id "YNR052C.1";
XIV	SGD	CDS	719349	720647	.	-	0	gene_id "YNR052C"; transcript_id "YNR052C"; exon_number "1"; gene_name "POP2"; gene_source "SGD"; gene_biotype "protein_coding"; transcript_name "POP2"; transcript_source "SGD"; transcript_biotype "protein_coding"; protein_id "YNR052C"; protein_version "1";
XIV	SGD	start_codon	720645	720647	.	-	0	gene_id "YNR052C"; transcript_id "YNR052C"; exon_number "1"; gene_name "POP2"; gene_source "SGD"; gene_biotype "protein_coding"; transcript_name "POP2"; transcript_source "SGD"; transcript_biotype "protein_coding";
XIV	SGD	stop_codon	719346	719348	.	-	0	gene_id "YNR052C"; transcript_id "YNR052C"; exon_number "1"; gene_name "POP2"; gene_source "SGD"; gene_biotype "protein_coding"; transcript_name "POP2"; transcript_source "SGD"; transcript_biotype "protein_coding";
XIV	SGD	gene	720889	723172	.	-	.	gene_id "YNR053C"; gene_name "NOG2"; gene_source "SGD"; gene_biotype "protein_coding";
XIV	SGD	transcript	720889	723172	.	-	.	gene_id "YNR053C"; transcript_id "YNR053C"; gene_name "NOG2"; gene_source "SGD"; gene_biotype "protein_coding"; transcript_name "NOG2"; transcript_source "SGD"; transcript_biotype "protein_coding";
XIV	SGD	exon	722303	723172	.	-	.	gene_id "YNR053C"; transcript_id "YNR053C"; exon_number "1"; gene_name "NOG2"; gene_source "SGD"; gene_biotype "protein_coding"; transcript_name "NOG2"; transcript_source "SGD"; transcript_biotype "protein_coding"; exon_id "YNR053C.1";
XIV	SGD	CDS	722303	723112	.	-	0	gene_id "YNR053C"; transcript_id "YNR053C"; exon_number "1"; gene_name "NOG2"; gene_source "SGD"; gene_biotype "protein_coding"; transcript_name "NOG2"; transcript_source "SGD"; transcript_biotype "protein_coding"; protein_id "YNR053C"; protein_version "1";
XIV	SGD	start_codon	723110	723112	.	-	0	gene_id "YNR053C"; transcript_id "YNR053C"; exon_number "1"; gene_name "NOG2"; gene_source "SGD"; gene_biotype "protein_coding"; transcript_name "NOG2"; transcript_source "SGD"; transcript_biotype "protein_coding";
XIV	SGD	exon	720889	721770	.	-	.	gene_id "YNR053C"; transcript_id "YNR053C"; exon_number "2"; gene_name "NOG2"; gene_source "SGD"; gene_biotype "protein_coding"; transcript_name "NOG2"; transcript_source "SGD"; transcript_biotype "protein_coding"; exon_id "YNR053C.2";
XIV	SGD	CDS	721123	721770	.	-	0	gene_id "YNR053C"; transcript_id "YNR053C"; exon_number "2"; gene_name "NOG2"; gene_source "SGD"; gene_biotype "protein_coding"; transcript_name "NOG2"; transcript_source "SGD"; transcript_biotype "protein_coding"; protein_id "YNR053C"; protein_version "1";
XIV	SGD	stop_codon	721120	721122	.	-	0	gene_id "YNR053C"; transcript_id "YNR053C"; exon_number "2"; gene_name "NOG2"; gene_source "SGD"; gene_biotype "protein_coding"; transcript_name "NOG2"; transcript_source "SGD"; transcript_biotype "protein_coding";
XIV	SGD	gene	721938	722211	.	-	.	gene_id "snR191"; gene_source "SGD"; gene_biotype "snoRNA";
XIV	SGD	transcript	721938	722211	.	-	.	gene_id "snR191"; transcript_id "snR191"; gene_source "SGD"; gene_biotype "snoRNA"; transcript_source "SGD"; transcript_biotype "snoRNA";
XIV	SGD	exon	721938	722211	.	-	.	gene_id "snR191"; transcript_id "snR191"; exon_number "1"; gene_source "SGD"; gene_biotype "snoRNA"; transcript_source "SGD"; transcript_biotype "snoRNA"; exon_id "snR191.1";
XIV	SGD	gene	723291	724352	.	-	.	gene_id "YNR054C"; gene_name "ESF2"; gene_source "SGD"; gene_biotype "protein_coding";
XIV	SGD	transcript	723291	724352	.	-	.	gene_id "YNR054C"; transcript_id "YNR054C"; gene_name "ESF2"; gene_source "SGD"; gene_biotype "protein_coding"; transcript_name "ESF2"; transcript_source "SGD"; transcript_biotype "protein_coding";
XIV	SGD	exon	723291	724352	.	-	.	gene_id "YNR054C"; transcript_id "YNR054C"; exon_number "1"; gene_name "ESF2"; gene_source "SGD"; gene_biotype "protein_coding"; transcript_name "ESF2"; transcript_source "SGD"; transcript_biotype "protein_coding"; exon_id "YNR054C.1";
XIV	SGD	CDS	723359	724306	.	-	0	gene_id "YNR054C"; transcript_id "YNR054C"; exon_number "1"; gene_name "ESF2"; gene_source "SGD"; gene_biotype "protein_coding"; transcript_name "ESF2"; transcript_source "SGD"; transcript_biotype "protein_coding"; protein_id "YNR054C"; protein_version "1";
XIV	SGD	start_codon	724304	724306	.	-	0	gene_id "YNR054C"; transcript_id "YNR054C"; exon_number "1"; gene_name "ESF2"; gene_source "SGD"; gene_biotype "protein_coding"; transcript_name "ESF2"; transcript_source "SGD"; transcript_biotype "protein_coding";
XIV	SGD	stop_codon	723356	723358	.	-	0	gene_id "YNR054C"; transcript_id "YNR054C"; exon_number "1"; gene_name "ESF2"; gene_source "SGD"; gene_biotype "protein_coding"; transcript_name "ESF2"; transcript_source "SGD"; transcript_biotype "protein_coding";
XIV	SGD	gene	728210	730643	.	-	.	gene_id "YNR055C"; gene_name "HOL1"; gene_source "SGD"; gene_biotype "protein_coding";
XIV	SGD	transcript	728210	730643	.	-	.	gene_id "YNR055C"; transcript_id "YNR055C"; gene_name "HOL1"; gene_source "SGD"; gene_biotype "protein_coding"; transcript_name "HOL1"; transcript_source "SGD"; transcript_biotype "protein_coding";
XIV	SGD	exon	728210	730643	.	-	.	gene_id "YNR055C"; transcript_id "YNR055C"; exon_number "1"; gene_name "HOL1"; gene_source "SGD"; gene_biotype "protein_coding"; transcript_name "HOL1"; transcript_source "SGD"; transcript_biotype "protein_coding"; exon_id "YNR055C.1";
XIV	SGD	CDS	728429	730186	.	-	0	gene_id "YNR055C"; transcript_id "YNR055C"; exon_number "1"; gene_name "HOL1"; gene_source "SGD"; gene_biotype "protein_coding"; transcript_name "HOL1"; transcript_source "SGD"; transcript_biotype "protein_coding"; protein_id "YNR055C"; protein_version "1";
XIV	SGD	start_codon	730184	730186	.	-	0	gene_id "YNR055C"; transcript_id "YNR055C"; exon_number "1"; gene_name "HOL1"; gene_source "SGD"; gene_biotype "protein_coding"; transcript_name "HOL1"; transcript_source "SGD"; transcript_biotype "protein_coding";
XIV	SGD	stop_codon	728426	728428	.	-	0	gene_id "YNR055C"; transcript_id "YNR055C"; exon_number "1"; gene_name "HOL1"; gene_source "SGD"; gene_biotype "protein_coding"; transcript_name "HOL1"; transcript_source "SGD"; transcript_biotype "protein_coding";
XIV	SGD	gene	731618	733303	.	-	.	gene_id "YNR056C"; gene_name "BIO5"; gene_source "SGD"; gene_biotype "protein_coding";
XIV	SGD	transcript	731618	733303	.	-	.	gene_id "YNR056C"; transcript_id "YNR056C"; gene_name "BIO5"; gene_source "SGD"; gene_biotype "protein_coding"; transcript_name "BIO5"; transcript_source "SGD"; transcript_biotype "protein_coding";
XIV	SGD	exon	731618	733303	.	-	.	gene_id "YNR056C"; transcript_id "YNR056C"; exon_number "1"; gene_name "BIO5"; gene_source "SGD"; gene_biotype "protein_coding"; transcript_name "BIO5"; transcript_source "SGD"; transcript_biotype "protein_coding"; exon_id "YNR056C.1";
XIV	SGD	CDS	731621	733303	.	-	0	gene_id "YNR056C"; transcript_id "YNR056C"; exon_number "1"; gene_name "BIO5"; gene_source "SGD"; gene_biotype "protein_coding"; transcript_name "BIO5"; transcript_source "SGD"; transcript_biotype "protein_coding"; protein_id "YNR056C"; protein_version "1";
XIV	SGD	start_codon	733301	733303	.	-	0	gene_id "YNR056C"; transcript_id "YNR056C"; exon_number "1"; gene_name "BIO5"; gene_source "SGD"; gene_biotype "protein_coding"; transcript_name "BIO5"; transcript_source "SGD"; transcript_biotype "protein_coding";
XIV	SGD	stop_codon	731618	731620	.	-	0	gene_id "YNR056C"; transcript_id "YNR056C"; exon_number "1"; gene_name "BIO5"; gene_source "SGD"; gene_biotype "protein_coding"; transcript_name "BIO5"; transcript_source "SGD"; transcript_biotype "protein_coding";
XIV	SGD	gene	733356	734069	.	-	.	gene_id "YNR057C"; gene_name "BIO4"; gene_source "SGD"; gene_biotype "protein_coding";
XIV	SGD	transcript	733356	734069	.	-	.	gene_id "YNR057C"; transcript_id "YNR057C"; gene_name "BIO4"; gene_source "SGD"; gene_biotype "protein_coding"; transcript_name "BIO4"; transcript_source "SGD"; transcript_biotype "protein_coding";
XIV	SGD	exon	733356	734069	.	-	.	gene_id "YNR057C"; transcript_id "YNR057C"; exon_number "1"; gene_name "BIO4"; gene_source "SGD"; gene_biotype "protein_coding"; transcript_name "BIO4"; transcript_source "SGD"; transcript_biotype "protein_coding"; exon_id "YNR057C.1";
XIV	SGD	CDS	733359	734069	.	-	0	gene_id "YNR057C"; transcript_id "YNR057C"; exon_number "1"; gene_name "BIO4"; gene_source "SGD"; gene_biotype "protein_coding"; transcript_name "BIO4"; transcript_source "SGD"; transcript_biotype "protein_coding"; protein_id "YNR057C"; protein_version "1";
XIV	SGD	start_codon	734067	734069	.	-	0	gene_id "YNR057C"; transcript_id "YNR057C"; exon_number "1"; gene_name "BIO4"; gene_source "SGD"; gene_biotype "protein_coding"; transcript_name "BIO4"; transcript_source "SGD"; transcript_biotype "protein_coding";
XIV	SGD	stop_codon	733356	733358	.	-	0	gene_id "YNR057C"; transcript_id "YNR057C"; exon_number "1"; gene_name "BIO4"; gene_source "SGD"; gene_biotype "protein_coding"; transcript_name "BIO4"; transcript_source "SGD"; transcript_biotype "protein_coding";
XIV	SGD	gene	734291	735733	.	+	.	gene_id "YNR058W"; gene_name "BIO3"; gene_source "SGD"; gene_biotype "protein_coding";
XIV	SGD	transcript	734291	735733	.	+	.	gene_id "YNR058W"; transcript_id "YNR058W"; gene_name "BIO3"; gene_source "SGD"; gene_biotype "protein_coding"; transcript_name "BIO3"; transcript_source "SGD"; transcript_biotype "protein_coding";
XIV	SGD	exon	734291	735733	.	+	.	gene_id "YNR058W"; transcript_id "YNR058W"; exon_number "1"; gene_name "BIO3"; gene_source "SGD"; gene_biotype "protein_coding"; transcript_name "BIO3"; transcript_source "SGD"; transcript_biotype "protein_coding"; exon_id "YNR058W.1";
XIV	SGD	CDS	734291	735730	.	+	0	gene_id "YNR058W"; transcript_id "YNR058W"; exon_number "1"; gene_name "BIO3"; gene_source "SGD"; gene_biotype "protein_coding"; transcript_name "BIO3"; transcript_source "SGD"; transcript_biotype "protein_coding"; protein_id "YNR058W"; protein_version "1";
XIV	SGD	start_codon	734291	734293	.	+	0	gene_id "YNR058W"; transcript_id "YNR058W"; exon_number "1"; gene_name "BIO3"; gene_source "SGD"; gene_biotype "protein_coding"; transcript_name "BIO3"; transcript_source "SGD"; transcript_biotype "protein_coding";
XIV	SGD	stop_codon	735731	735733	.	+	0	gene_id "YNR058W"; transcript_id "YNR058W"; exon_number "1"; gene_name "BIO3"; gene_source "SGD"; gene_biotype "protein_coding"; transcript_name "BIO3"; transcript_source "SGD"; transcript_biotype "protein_coding";
XIV	SGD	gene	736803	738545	.	+	.	gene_id "YNR059W"; gene_name "MNT4"; gene_source "SGD"; gene_biotype "protein_coding";
XIV	SGD	transcript	736803	738545	.	+	.	gene_id "YNR059W"; transcript_id "YNR059W"; gene_name "MNT4"; gene_source "SGD"; gene_biotype "protein_coding"; transcript_name "MNT4"; transcript_source "SGD"; transcript_biotype "protein_coding";
XIV	SGD	exon	736803	738545	.	+	.	gene_id "YNR059W"; transcript_id "YNR059W"; exon_number "1"; gene_name "MNT4"; gene_source "SGD"; gene_biotype "protein_coding"; transcript_name "MNT4"; transcript_source "SGD"; transcript_biotype "protein_coding"; exon_id "YNR059W.1";
XIV	SGD	CDS	736803	738542	.	+	0	gene_id "YNR059W"; transcript_id "YNR059W"; exon_number "1"; gene_name "MNT4"; gene_source "SGD"; gene_biotype "protein_coding"; transcript_name "MNT4"; transcript_source "SGD"; transcript_biotype "protein_coding"; protein_id "YNR059W"; protein_version "1";
XIV	SGD	start_codon	736803	736805	.	+	0	gene_id "YNR059W"; transcript_id "YNR059W"; exon_number "1"; gene_name "MNT4"; gene_source "SGD"; gene_biotype "protein_coding"; transcript_name "MNT4"; transcript_source "SGD"; transcript_biotype "protein_coding";
XIV	SGD	stop_codon	738543	738545	.	+	0	gene_id "YNR059W"; transcript_id "YNR059W"; exon_number "1"; gene_name "MNT4"; gene_source "SGD"; gene_biotype "protein_coding"; transcript_name "MNT4"; transcript_source "SGD"; transcript_biotype "protein_coding";
XIV	SGD	gene	739951	742110	.	+	.	gene_id "YNR060W"; gene_name "FRE4"; gene_source "SGD"; gene_biotype "protein_coding";
XIV	SGD	transcript	739951	742110	.	+	.	gene_id "YNR060W"; transcript_id "YNR060W"; gene_name "FRE4"; gene_source "SGD"; gene_biotype "protein_coding"; transcript_name "FRE4"; transcript_source "SGD"; transcript_biotype "protein_coding";
XIV	SGD	exon	739951	742110	.	+	.	gene_id "YNR060W"; transcript_id "YNR060W"; exon_number "1"; gene_name "FRE4"; gene_source "SGD"; gene_biotype "protein_coding"; transcript_name "FRE4"; transcript_source "SGD"; transcript_biotype "protein_coding"; exon_id "YNR060W.1";
XIV	SGD	CDS	739951	742107	.	+	0	gene_id "YNR060W"; transcript_id "YNR060W"; exon_number "1"; gene_name "FRE4"; gene_source "SGD"; gene_biotype "protein_coding"; transcript_name "FRE4"; transcript_source "SGD"; transcript_biotype "protein_coding"; protein_id "YNR060W"; protein_version "1";
XIV	SGD	start_codon	739951	739953	.	+	0	gene_id "YNR060W"; transcript_id "YNR060W"; exon_number "1"; gene_name "FRE4"; gene_source "SGD"; gene_biotype "protein_coding"; transcript_name "FRE4"; transcript_source "SGD"; transcript_biotype "protein_coding";
XIV	SGD	stop_codon	742108	742110	.	+	0	gene_id "YNR060W"; transcript_id "YNR060W"; exon_number "1"; gene_name "FRE4"; gene_source "SGD"; gene_biotype "protein_coding"; transcript_name "FRE4"; transcript_source "SGD"; transcript_biotype "protein_coding";
XIV	SGD	gene	742539	743637	.	-	.	gene_id "YNR061C"; gene_source "SGD"; gene_biotype "protein_coding";
XIV	SGD	transcript	742539	743637	.	-	.	gene_id "YNR061C"; transcript_id "YNR061C"; gene_source "SGD"; gene_biotype "protein_coding"; transcript_source "SGD"; transcript_biotype "protein_coding";
XIV	SGD	exon	742539	743637	.	-	.	gene_id "YNR061C"; transcript_id "YNR061C"; exon_number "1"; gene_source "SGD"; gene_biotype "protein_coding"; transcript_source "SGD"; transcript_biotype "protein_coding"; exon_id "YNR061C.1";
XIV	SGD	CDS	742884	743540	.	-	0	gene_id "YNR061C"; transcript_id "YNR061C"; exon_number "1"; gene_source "SGD"; gene_biotype "protein_coding"; transcript_source "SGD"; transcript_biotype "protein_coding"; protein_id "YNR061C"; protein_version "1";
XIV	SGD	start_codon	743538	743540	.	-	0	gene_id "YNR061C"; transcript_id "YNR061C"; exon_number "1"; gene_source "SGD"; gene_biotype "protein_coding"; transcript_source "SGD"; transcript_biotype "protein_coding";
XIV	SGD	stop_codon	742881	742883	.	-	0	gene_id "YNR061C"; transcript_id "YNR061C"; exon_number "1"; gene_source "SGD"; gene_biotype "protein_coding"; transcript_source "SGD"; transcript_biotype "protein_coding";
XIV	SGD	gene	744360	745343	.	-	.	gene_id "YNR062C"; gene_source "SGD"; gene_biotype "protein_coding";
XIV	SGD	transcript	744360	745343	.	-	.	gene_id "YNR062C"; transcript_id "YNR062C"; gene_source "SGD"; gene_biotype "protein_coding"; transcript_source "SGD"; transcript_biotype "protein_coding";
XIV	SGD	exon	744360	745343	.	-	.	gene_id "YNR062C"; transcript_id "YNR062C"; exon_number "1"; gene_source "SGD"; gene_biotype "protein_coding"; transcript_source "SGD"; transcript_biotype "protein_coding"; exon_id "YNR062C.1";
XIV	SGD	CDS	744363	745343	.	-	0	gene_id "YNR062C"; transcript_id "YNR062C"; exon_number "1"; gene_source "SGD"; gene_biotype "protein_coding"; transcript_source "SGD"; transcript_biotype "protein_coding"; protein_id "YNR062C"; protein_version "1";
XIV	SGD	start_codon	745341	745343	.	-	0	gene_id "YNR062C"; transcript_id "YNR062C"; exon_number "1"; gene_source "SGD"; gene_biotype "protein_coding"; transcript_source "SGD"; transcript_biotype "protein_coding";
XIV	SGD	stop_codon	744360	744362	.	-	0	gene_id "YNR062C"; transcript_id "YNR062C"; exon_number "1"; gene_source "SGD"; gene_biotype "protein_coding"; transcript_source "SGD"; transcript_biotype "protein_coding";
XIV	SGD	gene	746943	748766	.	+	.	gene_id "YNR063W"; gene_source "SGD"; gene_biotype "protein_coding";
XIV	SGD	transcript	746943	748766	.	+	.	gene_id "YNR063W"; transcript_id "YNR063W"; gene_source "SGD"; gene_biotype "protein_coding"; transcript_source "SGD"; transcript_biotype "protein_coding";
XIV	SGD	exon	746943	748766	.	+	.	gene_id "YNR063W"; transcript_id "YNR063W"; exon_number "1"; gene_source "SGD"; gene_biotype "protein_coding"; transcript_source "SGD"; transcript_biotype "protein_coding"; exon_id "YNR063W.1";
XIV	SGD	CDS	746943	748763	.	+	0	gene_id "YNR063W"; transcript_id "YNR063W"; exon_number "1"; gene_source "SGD"; gene_biotype "protein_coding"; transcript_source "SGD"; transcript_biotype "protein_coding"; protein_id "YNR063W"; protein_version "1";
XIV	SGD	start_codon	746943	746945	.	+	0	gene_id "YNR063W"; transcript_id "YNR063W"; exon_number "1"; gene_source "SGD"; gene_biotype "protein_coding"; transcript_source "SGD"; transcript_biotype "protein_coding";
XIV	SGD	stop_codon	748764	748766	.	+	0	gene_id "YNR063W"; transcript_id "YNR063W"; exon_number "1"; gene_source "SGD"; gene_biotype "protein_coding"; transcript_source "SGD"; transcript_biotype "protein_coding";
XIV	SGD	gene	749136	750008	.	-	.	gene_id "YNR064C"; gene_source "SGD"; gene_biotype "protein_coding";
XIV	SGD	transcript	749136	750008	.	-	.	gene_id "YNR064C"; transcript_id "YNR064C"; gene_source "SGD"; gene_biotype "protein_coding"; transcript_source "SGD"; transcript_biotype "protein_coding";
XIV	SGD	exon	749136	750008	.	-	.	gene_id "YNR064C"; transcript_id "YNR064C"; exon_number "1"; gene_source "SGD"; gene_biotype "protein_coding"; transcript_source "SGD"; transcript_biotype "protein_coding"; exon_id "YNR064C.1";
XIV	SGD	CDS	749139	750008	.	-	0	gene_id "YNR064C"; transcript_id "YNR064C"; exon_number "1"; gene_source "SGD"; gene_biotype "protein_coding"; transcript_source "SGD"; transcript_biotype "protein_coding"; protein_id "YNR064C"; protein_version "1";
XIV	SGD	start_codon	750006	750008	.	-	0	gene_id "YNR064C"; transcript_id "YNR064C"; exon_number "1"; gene_source "SGD"; gene_biotype "protein_coding"; transcript_source "SGD"; transcript_biotype "protein_coding";
XIV	SGD	stop_codon	749136	749138	.	-	0	gene_id "YNR064C"; transcript_id "YNR064C"; exon_number "1"; gene_source "SGD"; gene_biotype "protein_coding"; transcript_source "SGD"; transcript_biotype "protein_coding";
XIV	SGD	gene	750350	753700	.	-	.	gene_id "YNR065C"; gene_source "SGD"; gene_biotype "protein_coding";
XIV	SGD	transcript	750350	753700	.	-	.	gene_id "YNR065C"; transcript_id "YNR065C"; gene_source "SGD"; gene_biotype "protein_coding"; transcript_source "SGD"; transcript_biotype "protein_coding";
XIV	SGD	exon	750350	753700	.	-	.	gene_id "YNR065C"; transcript_id "YNR065C"; exon_number "1"; gene_source "SGD"; gene_biotype "protein_coding"; transcript_source "SGD"; transcript_biotype "protein_coding"; exon_id "YNR065C.1";
XIV	SGD	CDS	750353	753700	.	-	0	gene_id "YNR065C"; transcript_id "YNR065C"; exon_number "1"; gene_source "SGD"; gene_biotype "protein_coding"; transcript_source "SGD"; transcript_biotype "protein_coding"; protein_id "YNR065C"; protein_version "1";
XIV	SGD	start_codon	753698	753700	.	-	0	gene_id "YNR065C"; transcript_id "YNR065C"; exon_number "1"; gene_source "SGD"; gene_biotype "protein_coding"; transcript_source "SGD"; transcript_biotype "protein_coding";
XIV	SGD	stop_codon	750350	750352	.	-	0	gene_id "YNR065C"; transcript_id "YNR065C"; exon_number "1"; gene_source "SGD"; gene_biotype "protein_coding"; transcript_source "SGD"; transcript_biotype "protein_coding";
XIV	SGD	gene	753725	755035	.	-	.	gene_id "YNR066C"; gene_source "SGD"; gene_biotype "protein_coding";
XIV	SGD	transcript	753725	755035	.	-	.	gene_id "YNR066C"; transcript_id "YNR066C"; gene_source "SGD"; gene_biotype "protein_coding"; transcript_source "SGD"; transcript_biotype "protein_coding";
XIV	SGD	exon	753725	755035	.	-	.	gene_id "YNR066C"; transcript_id "YNR066C"; exon_number "1"; gene_source "SGD"; gene_biotype "protein_coding"; transcript_source "SGD"; transcript_biotype "protein_coding"; exon_id "YNR066C.1";
XIV	SGD	CDS	753728	755035	.	-	0	gene_id "YNR066C"; transcript_id "YNR066C"; exon_number "1"; gene_source "SGD"; gene_biotype "protein_coding"; transcript_source "SGD"; transcript_biotype "protein_coding"; protein_id "YNR066C"; protein_version "1";
XIV	SGD	start_codon	755033	755035	.	-	0	gene_id "YNR066C"; transcript_id "YNR066C"; exon_number "1"; gene_source "SGD"; gene_biotype "protein_coding"; transcript_source "SGD"; transcript_biotype "protein_coding";
XIV	SGD	stop_codon	753725	753727	.	-	0	gene_id "YNR066C"; transcript_id "YNR066C"; exon_number "1"; gene_source "SGD"; gene_biotype "protein_coding"; transcript_source "SGD"; transcript_biotype "protein_coding";
XIV	SGD	gene	755648	759145	.	-	.	gene_id "YNR067C"; gene_name "DSE4"; gene_source "SGD"; gene_biotype "protein_coding";
XIV	SGD	transcript	755648	759145	.	-	.	gene_id "YNR067C"; transcript_id "YNR067C"; gene_name "DSE4"; gene_source "SGD"; gene_biotype "protein_coding"; transcript_name "DSE4"; transcript_source "SGD"; transcript_biotype "protein_coding";
XIV	SGD	exon	755648	759145	.	-	.	gene_id "YNR067C"; transcript_id "YNR067C"; exon_number "1"; gene_name "DSE4"; gene_source "SGD"; gene_biotype "protein_coding"; transcript_name "DSE4"; transcript_source "SGD"; transcript_biotype "protein_coding"; exon_id "YNR067C.1";
XIV	SGD	CDS	755749	759099	.	-	0	gene_id "YNR067C"; transcript_id "YNR067C"; exon_number "1"; gene_name "DSE4"; gene_source "SGD"; gene_biotype "protein_coding"; transcript_name "DSE4"; transcript_source "SGD"; transcript_biotype "protein_coding"; protein_id "YNR067C"; protein_version "1";
XIV	SGD	start_codon	759097	759099	.	-	0	gene_id "YNR067C"; transcript_id "YNR067C"; exon_number "1"; gene_name "DSE4"; gene_source "SGD"; gene_biotype "protein_coding"; transcript_name "DSE4"; transcript_source "SGD"; transcript_biotype "protein_coding";
XIV	SGD	stop_codon	755746	755748	.	-	0	gene_id "YNR067C"; transcript_id "YNR067C"; exon_number "1"; gene_name "DSE4"; gene_source "SGD"; gene_biotype "protein_coding"; transcript_name "DSE4"; transcript_source "SGD"; transcript_biotype "protein_coding";
XIV	SGD	gene	760067	760885	.	-	.	gene_id "YNR068C"; gene_source "SGD"; gene_biotype "protein_coding";
XIV	SGD	transcript	760067	760885	.	-	.	gene_id "YNR068C"; transcript_id "YNR068C"; gene_source "SGD"; gene_biotype "protein_coding"; transcript_source "SGD"; transcript_biotype "protein_coding";
XIV	SGD	exon	760067	760885	.	-	.	gene_id "YNR068C"; transcript_id "YNR068C"; exon_number "1"; gene_source "SGD"; gene_biotype "protein_coding"; transcript_source "SGD"; transcript_biotype "protein_coding"; exon_id "YNR068C.1";
XIV	SGD	CDS	760070	760885	.	-	0	gene_id "YNR068C"; transcript_id "YNR068C"; exon_number "1"; gene_source "SGD"; gene_biotype "protein_coding"; transcript_source "SGD"; transcript_biotype "protein_coding"; protein_id "YNR068C"; protein_version "1";
XIV	SGD	start_codon	760883	760885	.	-	0	gene_id "YNR068C"; transcript_id "YNR068C"; exon_number "1"; gene_source "SGD"; gene_biotype "protein_coding"; transcript_source "SGD"; transcript_biotype "protein_coding";
XIV	SGD	stop_codon	760067	760069	.	-	0	gene_id "YNR068C"; transcript_id "YNR068C"; exon_number "1"; gene_source "SGD"; gene_biotype "protein_coding"; transcript_source "SGD"; transcript_biotype "protein_coding";
XIV	SGD	gene	761123	762592	.	-	.	gene_id "YNR069C"; gene_name "BSC5"; gene_source "SGD"; gene_biotype "protein_coding";
XIV	SGD	transcript	761123	762592	.	-	.	gene_id "YNR069C"; transcript_id "YNR069C"; gene_name "BSC5"; gene_source "SGD"; gene_biotype "protein_coding"; transcript_name "BSC5"; transcript_source "SGD"; transcript_biotype "protein_coding";
XIV	SGD	exon	761123	762592	.	-	.	gene_id "YNR069C"; transcript_id "YNR069C"; exon_number "1"; gene_name "BSC5"; gene_source "SGD"; gene_biotype "protein_coding"; transcript_name "BSC5"; transcript_source "SGD"; transcript_biotype "protein_coding"; exon_id "YNR069C.1";
XIV	SGD	CDS	761126	762592	.	-	0	gene_id "YNR069C"; transcript_id "YNR069C"; exon_number "1"; gene_name "BSC5"; gene_source "SGD"; gene_biotype "protein_coding"; transcript_name "BSC5"; transcript_source "SGD"; transcript_biotype "protein_coding"; protein_id "YNR069C"; protein_version "1";
XIV	SGD	start_codon	762590	762592	.	-	0	gene_id "YNR069C"; transcript_id "YNR069C"; exon_number "1"; gene_name "BSC5"; gene_source "SGD"; gene_biotype "protein_coding"; transcript_name "BSC5"; transcript_source "SGD"; transcript_biotype "protein_coding";
XIV	SGD	stop_codon	761123	761125	.	-	0	gene_id "YNR069C"; transcript_id "YNR069C"; exon_number "1"; gene_name "BSC5"; gene_source "SGD"; gene_biotype "protein_coding"; transcript_name "BSC5"; transcript_source "SGD"; transcript_biotype "protein_coding";
XIV	SGD	gene	765375	769376	.	+	.	gene_id "YNR070W"; gene_name "PDR18"; gene_source "SGD"; gene_biotype "protein_coding";
XIV	SGD	transcript	765375	769376	.	+	.	gene_id "YNR070W"; transcript_id "YNR070W"; gene_name "PDR18"; gene_source "SGD"; gene_biotype "protein_coding"; transcript_name "PDR18"; transcript_source "SGD"; transcript_biotype "protein_coding";
XIV	SGD	exon	765375	769376	.	+	.	gene_id "YNR070W"; transcript_id "YNR070W"; exon_number "1"; gene_name "PDR18"; gene_source "SGD"; gene_biotype "protein_coding"; transcript_name "PDR18"; transcript_source "SGD"; transcript_biotype "protein_coding"; exon_id "YNR070W.1";
XIV	SGD	CDS	765375	769373	.	+	0	gene_id "YNR070W"; transcript_id "YNR070W"; exon_number "1"; gene_name "PDR18"; gene_source "SGD"; gene_biotype "protein_coding"; transcript_name "PDR18"; transcript_source "SGD"; transcript_biotype "protein_coding"; protein_id "YNR070W"; protein_version "1";
XIV	SGD	start_codon	765375	765377	.	+	0	gene_id "YNR070W"; transcript_id "YNR070W"; exon_number "1"; gene_name "PDR18"; gene_source "SGD"; gene_biotype "protein_coding"; transcript_name "PDR18"; transcript_source "SGD"; transcript_biotype "protein_coding";
XIV	SGD	stop_codon	769374	769376	.	+	0	gene_id "YNR070W"; transcript_id "YNR070W"; exon_number "1"; gene_name "PDR18"; gene_source "SGD"; gene_biotype "protein_coding"; transcript_name "PDR18"; transcript_source "SGD"; transcript_biotype "protein_coding";
XIV	SGD	gene	770440	771468	.	-	.	gene_id "YNR071C"; gene_source "SGD"; gene_biotype "protein_coding";
XIV	SGD	transcript	770440	771468	.	-	.	gene_id "YNR071C"; transcript_id "YNR071C"; gene_source "SGD"; gene_biotype "protein_coding"; transcript_source "SGD"; transcript_biotype "protein_coding";
XIV	SGD	exon	770440	771468	.	-	.	gene_id "YNR071C"; transcript_id "YNR071C"; exon_number "1"; gene_source "SGD"; gene_biotype "protein_coding"; transcript_source "SGD"; transcript_biotype "protein_coding"; exon_id "YNR071C.1";
XIV	SGD	CDS	770443	771468	.	-	0	gene_id "YNR071C"; transcript_id "YNR071C"; exon_number "1"; gene_source "SGD"; gene_biotype "protein_coding"; transcript_source "SGD"; transcript_biotype "protein_coding"; protein_id "YNR071C"; protein_version "1";
XIV	SGD	start_codon	771466	771468	.	-	0	gene_id "YNR071C"; transcript_id "YNR071C"; exon_number "1"; gene_source "SGD"; gene_biotype "protein_coding"; transcript_source "SGD"; transcript_biotype "protein_coding";
XIV	SGD	stop_codon	770440	770442	.	-	0	gene_id "YNR071C"; transcript_id "YNR071C"; exon_number "1"; gene_source "SGD"; gene_biotype "protein_coding"; transcript_source "SGD"; transcript_biotype "protein_coding";
XIV	SGD	gene	772657	774351	.	+	.	gene_id "YNR072W"; gene_name "HXT17"; gene_source "SGD"; gene_biotype "protein_coding";
XIV	SGD	transcript	772657	774351	.	+	.	gene_id "YNR072W"; transcript_id "YNR072W"; gene_name "HXT17"; gene_source "SGD"; gene_biotype "protein_coding"; transcript_name "HXT17"; transcript_source "SGD"; transcript_biotype "protein_coding";
XIV	SGD	exon	772657	774351	.	+	.	gene_id "YNR072W"; transcript_id "YNR072W"; exon_number "1"; gene_name "HXT17"; gene_source "SGD"; gene_biotype "protein_coding"; transcript_name "HXT17"; transcript_source "SGD"; transcript_biotype "protein_coding"; exon_id "YNR072W.1";
XIV	SGD	CDS	772657	774348	.	+	0	gene_id "YNR072W"; transcript_id "YNR072W"; exon_number "1"; gene_name "HXT17"; gene_source "SGD"; gene_biotype "protein_coding"; transcript_name "HXT17"; transcript_source "SGD"; transcript_biotype "protein_coding"; protein_id "YNR072W"; protein_version "1";
XIV	SGD	start_codon	772657	772659	.	+	0	gene_id "YNR072W"; transcript_id "YNR072W"; exon_number "1"; gene_name "HXT17"; gene_source "SGD"; gene_biotype "protein_coding"; transcript_name "HXT17"; transcript_source "SGD"; transcript_biotype "protein_coding";
XIV	SGD	stop_codon	774349	774351	.	+	0	gene_id "YNR072W"; transcript_id "YNR072W"; exon_number "1"; gene_name "HXT17"; gene_source "SGD"; gene_biotype "protein_coding"; transcript_name "HXT17"; transcript_source "SGD"; transcript_biotype "protein_coding";
XIV	SGD	gene	774792	776300	.	-	.	gene_id "YNR073C"; gene_source "SGD"; gene_biotype "protein_coding";
XIV	SGD	transcript	774792	776300	.	-	.	gene_id "YNR073C"; transcript_id "YNR073C"; gene_source "SGD"; gene_biotype "protein_coding"; transcript_source "SGD"; transcript_biotype "protein_coding";
XIV	SGD	exon	774792	776300	.	-	.	gene_id "YNR073C"; transcript_id "YNR073C"; exon_number "1"; gene_source "SGD"; gene_biotype "protein_coding"; transcript_source "SGD"; transcript_biotype "protein_coding"; exon_id "YNR073C.1";
XIV	SGD	CDS	774795	776300	.	-	0	gene_id "YNR073C"; transcript_id "YNR073C"; exon_number "1"; gene_source "SGD"; gene_biotype "protein_coding"; transcript_source "SGD"; transcript_biotype "protein_coding"; protein_id "YNR073C"; protein_version "1";
XIV	SGD	start_codon	776298	776300	.	-	0	gene_id "YNR073C"; transcript_id "YNR073C"; exon_number "1"; gene_source "SGD"; gene_biotype "protein_coding"; transcript_source "SGD"; transcript_biotype "protein_coding";
XIV	SGD	stop_codon	774792	774794	.	-	0	gene_id "YNR073C"; transcript_id "YNR073C"; exon_number "1"; gene_source "SGD"; gene_biotype "protein_coding"; transcript_source "SGD"; transcript_biotype "protein_coding";
XIV	SGD	gene	777602	778738	.	-	.	gene_id "YNR074C"; gene_name "AIF1"; gene_source "SGD"; gene_biotype "protein_coding";
XIV	SGD	transcript	777602	778738	.	-	.	gene_id "YNR074C"; transcript_id "YNR074C"; gene_name "AIF1"; gene_source "SGD"; gene_biotype "protein_coding"; transcript_name "AIF1"; transcript_source "SGD"; transcript_biotype "protein_coding";
XIV	SGD	exon	777602	778738	.	-	.	gene_id "YNR074C"; transcript_id "YNR074C"; exon_number "1"; gene_name "AIF1"; gene_source "SGD"; gene_biotype "protein_coding"; transcript_name "AIF1"; transcript_source "SGD"; transcript_biotype "protein_coding"; exon_id "YNR074C.1";
XIV	SGD	CDS	777605	778738	.	-	0	gene_id "YNR074C"; transcript_id "YNR074C"; exon_number "1"; gene_name "AIF1"; gene_source "SGD"; gene_biotype "protein_coding"; transcript_name "AIF1"; transcript_source "SGD"; transcript_biotype "protein_coding"; protein_id "YNR074C"; protein_version "1";
XIV	SGD	start_codon	778736	778738	.	-	0	gene_id "YNR074C"; transcript_id "YNR074C"; exon_number "1"; gene_name "AIF1"; gene_source "SGD"; gene_biotype "protein_coding"; transcript_name "AIF1"; transcript_source "SGD"; transcript_biotype "protein_coding";
XIV	SGD	stop_codon	777602	777604	.	-	0	gene_id "YNR074C"; transcript_id "YNR074C"; exon_number "1"; gene_name "AIF1"; gene_source "SGD"; gene_biotype "protein_coding"; transcript_name "AIF1"; transcript_source "SGD"; transcript_biotype "protein_coding";
XIV	SGD	gene	779916	781040	.	+	.	gene_id "YNR075W"; gene_name "COS10"; gene_source "SGD"; gene_biotype "protein_coding";
XIV	SGD	transcript	779916	781040	.	+	.	gene_id "YNR075W"; transcript_id "YNR075W"; gene_name "COS10"; gene_source "SGD"; gene_biotype "protein_coding"; transcript_name "COS10"; transcript_source "SGD"; transcript_biotype "protein_coding";
XIV	SGD	exon	779916	781040	.	+	.	gene_id "YNR075W"; transcript_id "YNR075W"; exon_number "1"; gene_name "COS10"; gene_source "SGD"; gene_biotype "protein_coding"; transcript_name "COS10"; transcript_source "SGD"; transcript_biotype "protein_coding"; exon_id "YNR075W.1";
XIV	SGD	CDS	779916	781037	.	+	0	gene_id "YNR075W"; transcript_id "YNR075W"; exon_number "1"; gene_name "COS10"; gene_source "SGD"; gene_biotype "protein_coding"; transcript_name "COS10"; transcript_source "SGD"; transcript_biotype "protein_coding"; protein_id "YNR075W"; protein_version "1";
XIV	SGD	start_codon	779916	779918	.	+	0	gene_id "YNR075W"; transcript_id "YNR075W"; exon_number "1"; gene_name "COS10"; gene_source "SGD"; gene_biotype "protein_coding"; transcript_name "COS10"; transcript_source "SGD"; transcript_biotype "protein_coding";
XIV	SGD	stop_codon	781038	781040	.	+	0	gene_id "YNR075W"; transcript_id "YNR075W"; exon_number "1"; gene_name "COS10"; gene_source "SGD"; gene_biotype "protein_coding"; transcript_name "COS10"; transcript_source "SGD"; transcript_biotype "protein_coding";
XIV	SGD	gene	781511	781603	.	-	.	gene_id "YNR075C-A"; gene_source "SGD"; gene_biotype "protein_coding";
XIV	SGD	transcript	781511	781603	.	-	.	gene_id "YNR075C-A"; transcript_id "YNR075C-A"; gene_source "SGD"; gene_biotype "protein_coding"; transcript_source "SGD"; transcript_biotype "protein_coding";
XIV	SGD	exon	781511	781603	.	-	.	gene_id "YNR075C-A"; transcript_id "YNR075C-A"; exon_number "1"; gene_source "SGD"; gene_biotype "protein_coding"; transcript_source "SGD"; transcript_biotype "protein_coding"; exon_id "YNR075C-A.1";
XIV	SGD	CDS	781514	781603	.	-	0	gene_id "YNR075C-A"; transcript_id "YNR075C-A"; exon_number "1"; gene_source "SGD"; gene_biotype "protein_coding"; transcript_source "SGD"; transcript_biotype "protein_coding"; protein_id "YNR075C-A"; protein_version "1";
XIV	SGD	start_codon	781601	781603	.	-	0	gene_id "YNR075C-A"; transcript_id "YNR075C-A"; exon_number "1"; gene_source "SGD"; gene_biotype "protein_coding"; transcript_source "SGD"; transcript_biotype "protein_coding";
XIV	SGD	stop_codon	781511	781513	.	-	0	gene_id "YNR075C-A"; transcript_id "YNR075C-A"; exon_number "1"; gene_source "SGD"; gene_biotype "protein_coding"; transcript_source "SGD"; transcript_biotype "protein_coding";
XIV	SGD	gene	781918	782280	.	+	.	gene_id "YNR076W"; gene_name "PAU6"; gene_source "SGD"; gene_biotype "protein_coding";
XIV	SGD	transcript	781918	782280	.	+	.	gene_id "YNR076W"; transcript_id "YNR076W"; gene_name "PAU6"; gene_source "SGD"; gene_biotype "protein_coding"; transcript_name "PAU6"; transcript_source "SGD"; transcript_biotype "protein_coding";
XIV	SGD	exon	781918	782280	.	+	.	gene_id "YNR076W"; transcript_id "YNR076W"; exon_number "1"; gene_name "PAU6"; gene_source "SGD"; gene_biotype "protein_coding"; transcript_name "PAU6"; transcript_source "SGD"; transcript_biotype "protein_coding"; exon_id "YNR076W.1";
XIV	SGD	CDS	781918	782277	.	+	0	gene_id "YNR076W"; transcript_id "YNR076W"; exon_number "1"; gene_name "PAU6"; gene_source "SGD"; gene_biotype "protein_coding"; transcript_name "PAU6"; transcript_source "SGD"; transcript_biotype "protein_coding"; protein_id "YNR076W"; protein_version "1";
XIV	SGD	start_codon	781918	781920	.	+	0	gene_id "YNR076W"; transcript_id "YNR076W"; exon_number "1"; gene_name "PAU6"; gene_source "SGD"; gene_biotype "protein_coding"; transcript_name "PAU6"; transcript_source "SGD"; transcript_biotype "protein_coding";
XIV	SGD	stop_codon	782278	782280	.	+	0	gene_id "YNR076W"; transcript_id "YNR076W"; exon_number "1"; gene_name "PAU6"; gene_source "SGD"; gene_biotype "protein_coding"; transcript_name "PAU6"; transcript_source "SGD"; transcript_biotype "protein_coding";
XIV	SGD	gene	783287	783541	.	-	.	gene_id "YNR077C"; gene_source "SGD"; gene_biotype "protein_coding";
XIV	SGD	transcript	783287	783541	.	-	.	gene_id "YNR077C"; transcript_id "YNR077C"; gene_source "SGD"; gene_biotype "protein_coding"; transcript_source "SGD"; transcript_biotype "protein_coding";
XIV	SGD	exon	783287	783541	.	-	.	gene_id "YNR077C"; transcript_id "YNR077C"; exon_number "1"; gene_source "SGD"; gene_biotype "protein_coding"; transcript_source "SGD"; transcript_biotype "protein_coding"; exon_id "YNR077C.1";
XIV	SGD	CDS	783290	783541	.	-	0	gene_id "YNR077C"; transcript_id "YNR077C"; exon_number "1"; gene_source "SGD"; gene_biotype "protein_coding"; transcript_source "SGD"; transcript_biotype "protein_coding"; protein_id "YNR077C"; protein_version "1";
XIV	SGD	start_codon	783539	783541	.	-	0	gene_id "YNR077C"; transcript_id "YNR077C"; exon_number "1"; gene_source "SGD"; gene_biotype "protein_coding"; transcript_source "SGD"; transcript_biotype "protein_coding";
XIV	SGD	stop_codon	783287	783289	.	-	0	gene_id "YNR077C"; transcript_id "YNR077C"; exon_number "1"; gene_source "SGD"; gene_biotype "protein_coding"; transcript_source "SGD"; transcript_biotype "protein_coding";
X	SGD	gene	466	6130	.	-	.	gene_id "YJL225C"; gene_source "SGD"; gene_biotype "protein_coding";
X	SGD	transcript	466	6130	.	-	.	gene_id "YJL225C"; transcript_id "YJL225C"; gene_source "SGD"; gene_biotype "protein_coding"; transcript_source "SGD"; transcript_biotype "protein_coding";
X	SGD	exon	4970	6130	.	-	.	gene_id "YJL225C"; transcript_id "YJL225C"; exon_number "1"; gene_source "SGD"; gene_biotype "protein_coding"; transcript_source "SGD"; transcript_biotype "protein_coding"; exon_id "YJL225C.1";
X	SGD	CDS	4970	6130	.	-	0	gene_id "YJL225C"; transcript_id "YJL225C"; exon_number "1"; gene_source "SGD"; gene_biotype "protein_coding"; transcript_source "SGD"; transcript_biotype "protein_coding"; protein_id "YJL225C"; protein_version "1";
X	SGD	start_codon	6128	6130	.	-	0	gene_id "YJL225C"; transcript_id "YJL225C"; exon_number "1"; gene_source "SGD"; gene_biotype "protein_coding"; transcript_source "SGD"; transcript_biotype "protein_coding";
X	SGD	exon	466	4581	.	-	.	gene_id "YJL225C"; transcript_id "YJL225C"; exon_number "2"; gene_source "SGD"; gene_biotype "protein_coding"; transcript_source "SGD"; transcript_biotype "protein_coding"; exon_id "YJL225C.2";
X	SGD	CDS	469	4581	.	-	0	gene_id "YJL225C"; transcript_id "YJL225C"; exon_number "2"; gene_source "SGD"; gene_biotype "protein_coding"; transcript_source "SGD"; transcript_biotype "protein_coding"; protein_id "YJL225C"; protein_version "1";
X	SGD	stop_codon	466	468	.	-	0	gene_id "YJL225C"; transcript_id "YJL225C"; exon_number "2"; gene_source "SGD"; gene_biotype "protein_coding"; transcript_source "SGD"; transcript_biotype "protein_coding";
X	SGD	gene	829	1311	.	+	.	gene_id "YJL225W-A"; gene_source "SGD"; gene_biotype "protein_coding";
X	SGD	transcript	829	1311	.	+	.	gene_id "YJL225W-A"; transcript_id "YJL225W-A"; gene_source "SGD"; gene_biotype "protein_coding"; transcript_source "SGD"; transcript_biotype "protein_coding";
X	SGD	exon	829	1311	.	+	.	gene_id "YJL225W-A"; transcript_id "YJL225W-A"; exon_number "1"; gene_source "SGD"; gene_biotype "protein_coding"; transcript_source "SGD"; transcript_biotype "protein_coding"; exon_id "YJL225W-A.1";
X	SGD	CDS	829	1308	.	+	0	gene_id "YJL225W-A"; transcript_id "YJL225W-A"; exon_number "1"; gene_source "SGD"; gene_biotype "protein_coding"; transcript_source "SGD"; transcript_biotype "protein_coding"; protein_id "YJL225W-A"; protein_version "1";
X	SGD	start_codon	829	831	.	+	0	gene_id "YJL225W-A"; transcript_id "YJL225W-A"; exon_number "1"; gene_source "SGD"; gene_biotype "protein_coding"; transcript_source "SGD"; transcript_biotype "protein_coding";
X	SGD	stop_codon	1309	1311	.	+	0	gene_id "YJL225W-A"; transcript_id "YJL225W-A"; exon_number "1"; gene_source "SGD"; gene_biotype "protein_coding"; transcript_source "SGD"; transcript_biotype "protein_coding";
X	SGD	gene	8776	9138	.	-	.	gene_id "YJL223C"; gene_name "PAU1"; gene_source "SGD"; gene_biotype "protein_coding";
X	SGD	transcript	8776	9138	.	-	.	gene_id "YJL223C"; transcript_id "YJL223C"; gene_name "PAU1"; gene_source "SGD"; gene_biotype "protein_coding"; transcript_name "PAU1"; transcript_source "SGD"; transcript_biotype "protein_coding";
X	SGD	exon	8776	9138	.	-	.	gene_id "YJL223C"; transcript_id "YJL223C"; exon_number "1"; gene_name "PAU1"; gene_source "SGD"; gene_biotype "protein_coding"; transcript_name "PAU1"; transcript_source "SGD"; transcript_biotype "protein_coding"; exon_id "YJL223C.1";
X	SGD	CDS	8779	9138	.	-	0	gene_id "YJL223C"; transcript_id "YJL223C"; exon_number "1"; gene_name "PAU1"; gene_source "SGD"; gene_biotype "protein_coding"; transcript_name "PAU1"; transcript_source "SGD"; transcript_biotype "protein_coding"; protein_id "YJL223C"; protein_version "1";
X	SGD	start_codon	9136	9138	.	-	0	gene_id "YJL223C"; transcript_id "YJL223C"; exon_number "1"; gene_name "PAU1"; gene_source "SGD"; gene_biotype "protein_coding"; transcript_name "PAU1"; transcript_source "SGD"; transcript_biotype "protein_coding";
X	SGD	stop_codon	8776	8778	.	-	0	gene_id "YJL223C"; transcript_id "YJL223C"; exon_number "1"; gene_name "PAU1"; gene_source "SGD"; gene_biotype "protein_coding"; transcript_name "PAU1"; transcript_source "SGD"; transcript_biotype "protein_coding";
X	SGD	gene	9346	9483	.	+	.	gene_id "YJL222W-B"; gene_source "SGD"; gene_biotype "protein_coding";
X	SGD	transcript	9346	9483	.	+	.	gene_id "YJL222W-B"; transcript_id "YJL222W-B"; gene_source "SGD"; gene_biotype "protein_coding"; transcript_source "SGD"; transcript_biotype "protein_coding";
X	SGD	exon	9346	9483	.	+	.	gene_id "YJL222W-B"; transcript_id "YJL222W-B"; exon_number "1"; gene_source "SGD"; gene_biotype "protein_coding"; transcript_source "SGD"; transcript_biotype "protein_coding"; exon_id "YJL222W-B.1";
X	SGD	CDS	9346	9480	.	+	0	gene_id "YJL222W-B"; transcript_id "YJL222W-B"; exon_number "1"; gene_source "SGD"; gene_biotype "protein_coding"; transcript_source "SGD"; transcript_biotype "protein_coding"; protein_id "YJL222W-B"; protein_version "1";
X	SGD	start_codon	9346	9348	.	+	0	gene_id "YJL222W-B"; transcript_id "YJL222W-B"; exon_number "1"; gene_source "SGD"; gene_biotype "protein_coding"; transcript_source "SGD"; transcript_biotype "protein_coding";
X	SGD	stop_codon	9481	9483	.	+	0	gene_id "YJL222W-B"; transcript_id "YJL222W-B"; exon_number "1"; gene_source "SGD"; gene_biotype "protein_coding"; transcript_source "SGD"; transcript_biotype "protein_coding";
X	SGD	gene	9452	9679	.	+	.	gene_id "YJL222W-A"; gene_source "SGD"; gene_biotype "protein_coding";
X	SGD	transcript	9452	9679	.	+	.	gene_id "YJL222W-A"; transcript_id "YJL222W-A"; gene_source "SGD"; gene_biotype "protein_coding"; transcript_source "SGD"; transcript_biotype "protein_coding";
X	SGD	exon	9452	9679	.	+	.	gene_id "YJL222W-A"; transcript_id "YJL222W-A"; exon_number "1"; gene_source "SGD"; gene_biotype "protein_coding"; transcript_source "SGD"; transcript_biotype "protein_coding"; exon_id "YJL222W-A.1";
X	SGD	CDS	9452	9676	.	+	0	gene_id "YJL222W-A"; transcript_id "YJL222W-A"; exon_number "1"; gene_source "SGD"; gene_biotype "protein_coding"; transcript_source "SGD"; transcript_biotype "protein_coding"; protein_id "YJL222W-A"; protein_version "1";
X	SGD	start_codon	9452	9454	.	+	0	gene_id "YJL222W-A"; transcript_id "YJL222W-A"; exon_number "1"; gene_source "SGD"; gene_biotype "protein_coding"; transcript_source "SGD"; transcript_biotype "protein_coding";
X	SGD	stop_codon	9677	9679	.	+	0	gene_id "YJL222W-A"; transcript_id "YJL222W-A"; exon_number "1"; gene_source "SGD"; gene_biotype "protein_coding"; transcript_source "SGD"; transcript_biotype "protein_coding";
X	SGD	gene	11475	16124	.	+	.	gene_id "YJL222W"; gene_name "VTH2"; gene_source "SGD"; gene_biotype "protein_coding";
X	SGD	transcript	11475	16124	.	+	.	gene_id "YJL222W"; transcript_id "YJL222W"; gene_name "VTH2"; gene_source "SGD"; gene_biotype "protein_coding"; transcript_name "VTH2"; transcript_source "SGD"; transcript_biotype "protein_coding";
X	SGD	exon	11475	16124	.	+	.	gene_id "YJL222W"; transcript_id "YJL222W"; exon_number "1"; gene_name "VTH2"; gene_source "SGD"; gene_biotype "protein_coding"; transcript_name "VTH2"; transcript_source "SGD"; transcript_biotype "protein_coding"; exon_id "YJL222W.1";
X	SGD	CDS	11475	16121	.	+	0	gene_id "YJL222W"; transcript_id "YJL222W"; exon_number "1"; gene_name "VTH2"; gene_source "SGD"; gene_biotype "protein_coding"; transcript_name "VTH2"; transcript_source "SGD"; transcript_biotype "protein_coding"; protein_id "YJL222W"; protein_version "1";
X	SGD	start_codon	11475	11477	.	+	0	gene_id "YJL222W"; transcript_id "YJL222W"; exon_number "1"; gene_name "VTH2"; gene_source "SGD"; gene_biotype "protein_coding"; transcript_name "VTH2"; transcript_source "SGD"; transcript_biotype "protein_coding";
X	SGD	stop_codon	16122	16124	.	+	0	gene_id "YJL222W"; transcript_id "YJL222W"; exon_number "1"; gene_name "VTH2"; gene_source "SGD"; gene_biotype "protein_coding"; transcript_name "VTH2"; transcript_source "SGD"; transcript_biotype "protein_coding";
X	SGD	gene	16767	18536	.	-	.	gene_id "YJL221C"; gene_name "IMA4"; gene_source "SGD"; gene_biotype "protein_coding";
X	SGD	transcript	16767	18536	.	-	.	gene_id "YJL221C"; transcript_id "YJL221C"; gene_name "IMA4"; gene_source "SGD"; gene_biotype "protein_coding"; transcript_name "IMA4"; transcript_source "SGD"; transcript_biotype "protein_coding";
X	SGD	exon	16767	18536	.	-	.	gene_id "YJL221C"; transcript_id "YJL221C"; exon_number "1"; gene_name "IMA4"; gene_source "SGD"; gene_biotype "protein_coding"; transcript_name "IMA4"; transcript_source "SGD"; transcript_biotype "protein_coding"; exon_id "YJL221C.1";
X	SGD	CDS	16770	18536	.	-	0	gene_id "YJL221C"; transcript_id "YJL221C"; exon_number "1"; gene_name "IMA4"; gene_source "SGD"; gene_biotype "protein_coding"; transcript_name "IMA4"; transcript_source "SGD"; transcript_biotype "protein_coding"; protein_id "YJL221C"; protein_version "1";
X	SGD	start_codon	18534	18536	.	-	0	gene_id "YJL221C"; transcript_id "YJL221C"; exon_number "1"; gene_name "IMA4"; gene_source "SGD"; gene_biotype "protein_coding"; transcript_name "IMA4"; transcript_source "SGD"; transcript_biotype "protein_coding";
X	SGD	stop_codon	16767	16769	.	-	0	gene_id "YJL221C"; transcript_id "YJL221C"; exon_number "1"; gene_name "IMA4"; gene_source "SGD"; gene_biotype "protein_coding"; transcript_name "IMA4"; transcript_source "SGD"; transcript_biotype "protein_coding";
X	SGD	gene	18243	18695	.	+	.	gene_id "YJL220W"; gene_source "SGD"; gene_biotype "protein_coding";
X	SGD	transcript	18243	18695	.	+	.	gene_id "YJL220W"; transcript_id "YJL220W"; gene_source "SGD"; gene_biotype "protein_coding"; transcript_source "SGD"; transcript_biotype "protein_coding";
X	SGD	exon	18243	18695	.	+	.	gene_id "YJL220W"; transcript_id "YJL220W"; exon_number "1"; gene_source "SGD"; gene_biotype "protein_coding"; transcript_source "SGD"; transcript_biotype "protein_coding"; exon_id "YJL220W.1";
X	SGD	CDS	18243	18692	.	+	0	gene_id "YJL220W"; transcript_id "YJL220W"; exon_number "1"; gene_source "SGD"; gene_biotype "protein_coding"; transcript_source "SGD"; transcript_biotype "protein_coding"; protein_id "YJL220W"; protein_version "1";
X	SGD	start_codon	18243	18245	.	+	0	gene_id "YJL220W"; transcript_id "YJL220W"; exon_number "1"; gene_source "SGD"; gene_biotype "protein_coding"; transcript_source "SGD"; transcript_biotype "protein_coding";
X	SGD	stop_codon	18693	18695	.	+	0	gene_id "YJL220W"; transcript_id "YJL220W"; exon_number "1"; gene_source "SGD"; gene_biotype "protein_coding"; transcript_source "SGD"; transcript_biotype "protein_coding";
X	SGD	gene	19497	21200	.	+	.	gene_id "YJL219W"; gene_name "HXT9"; gene_source "SGD"; gene_biotype "protein_coding";
X	SGD	transcript	19497	21200	.	+	.	gene_id "YJL219W"; transcript_id "YJL219W"; gene_name "HXT9"; gene_source "SGD"; gene_biotype "protein_coding"; transcript_name "HXT9"; transcript_source "SGD"; transcript_biotype "protein_coding";
X	SGD	exon	19497	21200	.	+	.	gene_id "YJL219W"; transcript_id "YJL219W"; exon_number "1"; gene_name "HXT9"; gene_source "SGD"; gene_biotype "protein_coding"; transcript_name "HXT9"; transcript_source "SGD"; transcript_biotype "protein_coding"; exon_id "YJL219W.1";
X	SGD	CDS	19497	21197	.	+	0	gene_id "YJL219W"; transcript_id "YJL219W"; exon_number "1"; gene_name "HXT9"; gene_source "SGD"; gene_biotype "protein_coding"; transcript_name "HXT9"; transcript_source "SGD"; transcript_biotype "protein_coding"; protein_id "YJL219W"; protein_version "1";
X	SGD	start_codon	19497	19499	.	+	0	gene_id "YJL219W"; transcript_id "YJL219W"; exon_number "1"; gene_name "HXT9"; gene_source "SGD"; gene_biotype "protein_coding"; transcript_name "HXT9"; transcript_source "SGD"; transcript_biotype "protein_coding";
X	SGD	stop_codon	21198	21200	.	+	0	gene_id "YJL219W"; transcript_id "YJL219W"; exon_number "1"; gene_name "HXT9"; gene_source "SGD"; gene_biotype "protein_coding"; transcript_name "HXT9"; transcript_source "SGD"; transcript_biotype "protein_coding";
X	SGD	gene	21920	22709	.	+	.	gene_id "YJL218W"; gene_source "SGD"; gene_biotype "protein_coding";
X	SGD	transcript	21920	22709	.	+	.	gene_id "YJL218W"; transcript_id "YJL218W"; gene_source "SGD"; gene_biotype "protein_coding"; transcript_source "SGD"; transcript_biotype "protein_coding";
X	SGD	exon	21920	22709	.	+	.	gene_id "YJL218W"; transcript_id "YJL218W"; exon_number "1"; gene_source "SGD"; gene_biotype "protein_coding"; transcript_source "SGD"; transcript_biotype "protein_coding"; exon_id "YJL218W.1";
X	SGD	CDS	21973	22560	.	+	0	gene_id "YJL218W"; transcript_id "YJL218W"; exon_number "1"; gene_source "SGD"; gene_biotype "protein_coding"; transcript_source "SGD"; transcript_biotype "protein_coding"; protein_id "YJL218W"; protein_version "1";
X	SGD	start_codon	21973	21975	.	+	0	gene_id "YJL218W"; transcript_id "YJL218W"; exon_number "1"; gene_source "SGD"; gene_biotype "protein_coding"; transcript_source "SGD"; transcript_biotype "protein_coding";
X	SGD	stop_codon	22561	22563	.	+	0	gene_id "YJL218W"; transcript_id "YJL218W"; exon_number "1"; gene_source "SGD"; gene_biotype "protein_coding"; transcript_source "SGD"; transcript_biotype "protein_coding";
X	SGD	gene	22951	23871	.	+	.	gene_id "YJL217W"; gene_name "REE1"; gene_source "SGD"; gene_biotype "protein_coding";
X	SGD	transcript	22951	23871	.	+	.	gene_id "YJL217W"; transcript_id "YJL217W"; gene_name "REE1"; gene_source "SGD"; gene_biotype "protein_coding"; transcript_name "REE1"; transcript_source "SGD"; transcript_biotype "protein_coding";
X	SGD	exon	22951	23871	.	+	.	gene_id "YJL217W"; transcript_id "YJL217W"; exon_number "1"; gene_name "REE1"; gene_source "SGD"; gene_biotype "protein_coding"; transcript_name "REE1"; transcript_source "SGD"; transcript_biotype "protein_coding"; exon_id "YJL217W.1";
X	SGD	CDS	23133	23726	.	+	0	gene_id "YJL217W"; transcript_id "YJL217W"; exon_number "1"; gene_name "REE1"; gene_source "SGD"; gene_biotype "protein_coding"; transcript_name "REE1"; transcript_source "SGD"; transcript_biotype "protein_coding"; protein_id "YJL217W"; protein_version "1";
X	SGD	start_codon	23133	23135	.	+	0	gene_id "YJL217W"; transcript_id "YJL217W"; exon_number "1"; gene_name "REE1"; gene_source "SGD"; gene_biotype "protein_coding"; transcript_name "REE1"; transcript_source "SGD"; transcript_biotype "protein_coding";
X	SGD	stop_codon	23727	23729	.	+	0	gene_id "YJL217W"; transcript_id "YJL217W"; exon_number "1"; gene_name "REE1"; gene_source "SGD"; gene_biotype "protein_coding"; transcript_name "REE1"; transcript_source "SGD"; transcript_biotype "protein_coding";
X	SGD	gene	24341	26086	.	-	.	gene_id "YJL216C"; gene_name "IMA5"; gene_source "SGD"; gene_biotype "protein_coding";
X	SGD	transcript	24341	26086	.	-	.	gene_id "YJL216C"; transcript_id "YJL216C"; gene_name "IMA5"; gene_source "SGD"; gene_biotype "protein_coding"; transcript_name "IMA5"; transcript_source "SGD"; transcript_biotype "protein_coding";
X	SGD	exon	24341	26086	.	-	.	gene_id "YJL216C"; transcript_id "YJL216C"; exon_number "1"; gene_name "IMA5"; gene_source "SGD"; gene_biotype "protein_coding"; transcript_name "IMA5"; transcript_source "SGD"; transcript_biotype "protein_coding"; exon_id "YJL216C.1";
X	SGD	CDS	24344	26086	.	-	0	gene_id "YJL216C"; transcript_id "YJL216C"; exon_number "1"; gene_name "IMA5"; gene_source "SGD"; gene_biotype "protein_coding"; transcript_name "IMA5"; transcript_source "SGD"; transcript_biotype "protein_coding"; protein_id "YJL216C"; protein_version "1";
X	SGD	start_codon	26084	26086	.	-	0	gene_id "YJL216C"; transcript_id "YJL216C"; exon_number "1"; gene_name "IMA5"; gene_source "SGD"; gene_biotype "protein_coding"; transcript_name "IMA5"; transcript_source "SGD"; transcript_biotype "protein_coding";
X	SGD	stop_codon	24341	24343	.	-	0	gene_id "YJL216C"; transcript_id "YJL216C"; exon_number "1"; gene_name "IMA5"; gene_source "SGD"; gene_biotype "protein_coding"; transcript_name "IMA5"; transcript_source "SGD"; transcript_biotype "protein_coding";
X	SGD	gene	26412	26771	.	-	.	gene_id "YJL215C"; gene_source "SGD"; gene_biotype "protein_coding";
X	SGD	transcript	26412	26771	.	-	.	gene_id "YJL215C"; transcript_id "YJL215C"; gene_source "SGD"; gene_biotype "protein_coding"; transcript_source "SGD"; transcript_biotype "protein_coding";
X	SGD	exon	26412	26771	.	-	.	gene_id "YJL215C"; transcript_id "YJL215C"; exon_number "1"; gene_source "SGD"; gene_biotype "protein_coding"; transcript_source "SGD"; transcript_biotype "protein_coding"; exon_id "YJL215C.1";
X	SGD	CDS	26415	26771	.	-	0	gene_id "YJL215C"; transcript_id "YJL215C"; exon_number "1"; gene_source "SGD"; gene_biotype "protein_coding"; transcript_source "SGD"; transcript_biotype "protein_coding"; protein_id "YJL215C"; protein_version "1";
X	SGD	start_codon	26769	26771	.	-	0	gene_id "YJL215C"; transcript_id "YJL215C"; exon_number "1"; gene_source "SGD"; gene_biotype "protein_coding"; transcript_source "SGD"; transcript_biotype "protein_coding";
X	SGD	stop_codon	26412	26414	.	-	0	gene_id "YJL215C"; transcript_id "YJL215C"; exon_number "1"; gene_source "SGD"; gene_biotype "protein_coding"; transcript_source "SGD"; transcript_biotype "protein_coding";
X	SGD	gene	26887	28596	.	+	.	gene_id "YJL214W"; gene_name "HXT8"; gene_source "SGD"; gene_biotype "protein_coding";
X	SGD	transcript	26887	28596	.	+	.	gene_id "YJL214W"; transcript_id "YJL214W"; gene_name "HXT8"; gene_source "SGD"; gene_biotype "protein_coding"; transcript_name "HXT8"; transcript_source "SGD"; transcript_biotype "protein_coding";
X	SGD	exon	26887	28596	.	+	.	gene_id "YJL214W"; transcript_id "YJL214W"; exon_number "1"; gene_name "HXT8"; gene_source "SGD"; gene_biotype "protein_coding"; transcript_name "HXT8"; transcript_source "SGD"; transcript_biotype "protein_coding"; exon_id "YJL214W.1";
X	SGD	CDS	26887	28593	.	+	0	gene_id "YJL214W"; transcript_id "YJL214W"; exon_number "1"; gene_name "HXT8"; gene_source "SGD"; gene_biotype "protein_coding"; transcript_name "HXT8"; transcript_source "SGD"; transcript_biotype "protein_coding"; protein_id "YJL214W"; protein_version "1";
X	SGD	start_codon	26887	26889	.	+	0	gene_id "YJL214W"; transcript_id "YJL214W"; exon_number "1"; gene_name "HXT8"; gene_source "SGD"; gene_biotype "protein_coding"; transcript_name "HXT8"; transcript_source "SGD"; transcript_biotype "protein_coding";
X	SGD	stop_codon	28594	28596	.	+	0	gene_id "YJL214W"; transcript_id "YJL214W"; exon_number "1"; gene_name "HXT8"; gene_source "SGD"; gene_biotype "protein_coding"; transcript_name "HXT8"; transcript_source "SGD"; transcript_biotype "protein_coding";
X	SGD	gene	32163	33158	.	+	.	gene_id "YJL213W"; gene_source "SGD"; gene_biotype "protein_coding";
X	SGD	transcript	32163	33158	.	+	.	gene_id "YJL213W"; transcript_id "YJL213W"; gene_source "SGD"; gene_biotype "protein_coding"; transcript_source "SGD"; transcript_biotype "protein_coding";
X	SGD	exon	32163	33158	.	+	.	gene_id "YJL213W"; transcript_id "YJL213W"; exon_number "1"; gene_source "SGD"; gene_biotype "protein_coding"; transcript_source "SGD"; transcript_biotype "protein_coding"; exon_id "YJL213W.1";
X	SGD	CDS	32163	33155	.	+	0	gene_id "YJL213W"; transcript_id "YJL213W"; exon_number "1"; gene_source "SGD"; gene_biotype "protein_coding"; transcript_source "SGD"; transcript_biotype "protein_coding"; protein_id "YJL213W"; protein_version "1";
X	SGD	start_codon	32163	32165	.	+	0	gene_id "YJL213W"; transcript_id "YJL213W"; exon_number "1"; gene_source "SGD"; gene_biotype "protein_coding"; transcript_source "SGD"; transcript_biotype "protein_coding";
X	SGD	stop_codon	33156	33158	.	+	0	gene_id "YJL213W"; transcript_id "YJL213W"; exon_number "1"; gene_source "SGD"; gene_biotype "protein_coding"; transcript_source "SGD"; transcript_biotype "protein_coding";
X	SGD	gene	33727	36293	.	-	.	gene_id "YJL212C"; gene_name "OPT1"; gene_source "SGD"; gene_biotype "protein_coding";
X	SGD	transcript	33727	36293	.	-	.	gene_id "YJL212C"; transcript_id "YJL212C"; gene_name "OPT1"; gene_source "SGD"; gene_biotype "protein_coding"; transcript_name "OPT1"; transcript_source "SGD"; transcript_biotype "protein_coding";
X	SGD	exon	33727	36293	.	-	.	gene_id "YJL212C"; transcript_id "YJL212C"; exon_number "1"; gene_name "OPT1"; gene_source "SGD"; gene_biotype "protein_coding"; transcript_name "OPT1"; transcript_source "SGD"; transcript_biotype "protein_coding"; exon_id "YJL212C.1";
X	SGD	CDS	33853	36249	.	-	0	gene_id "YJL212C"; transcript_id "YJL212C"; exon_number "1"; gene_name "OPT1"; gene_source "SGD"; gene_biotype "protein_coding"; transcript_name "OPT1"; transcript_source "SGD"; transcript_biotype "protein_coding"; protein_id "YJL212C"; protein_version "1";
X	SGD	start_codon	36247	36249	.	-	0	gene_id "YJL212C"; transcript_id "YJL212C"; exon_number "1"; gene_name "OPT1"; gene_source "SGD"; gene_biotype "protein_coding"; transcript_name "OPT1"; transcript_source "SGD"; transcript_biotype "protein_coding";
X	SGD	stop_codon	33850	33852	.	-	0	gene_id "YJL212C"; transcript_id "YJL212C"; exon_number "1"; gene_name "OPT1"; gene_source "SGD"; gene_biotype "protein_coding"; transcript_name "OPT1"; transcript_source "SGD"; transcript_biotype "protein_coding";
X	SGD	gene	36757	37200	.	-	.	gene_id "YJL211C"; gene_source "SGD"; gene_biotype "protein_coding";
X	SGD	transcript	36757	37200	.	-	.	gene_id "YJL211C"; transcript_id "YJL211C"; gene_source "SGD"; gene_biotype "protein_coding"; transcript_source "SGD"; transcript_biotype "protein_coding";
X	SGD	exon	36757	37200	.	-	.	gene_id "YJL211C"; transcript_id "YJL211C"; exon_number "1"; gene_source "SGD"; gene_biotype "protein_coding"; transcript_source "SGD"; transcript_biotype "protein_coding"; exon_id "YJL211C.1";
X	SGD	CDS	36760	37200	.	-	0	gene_id "YJL211C"; transcript_id "YJL211C"; exon_number "1"; gene_source "SGD"; gene_biotype "protein_coding"; transcript_source "SGD"; transcript_biotype "protein_coding"; protein_id "YJL211C"; protein_version "1";
X	SGD	start_codon	37198	37200	.	-	0	gene_id "YJL211C"; transcript_id "YJL211C"; exon_number "1"; gene_source "SGD"; gene_biotype "protein_coding"; transcript_source "SGD"; transcript_biotype "protein_coding";
X	SGD	stop_codon	36757	36759	.	-	0	gene_id "YJL211C"; transcript_id "YJL211C"; exon_number "1"; gene_source "SGD"; gene_biotype "protein_coding"; transcript_source "SGD"; transcript_biotype "protein_coding";
X	SGD	gene	36690	37814	.	+	.	gene_id "YJL210W"; gene_name "PEX2"; gene_source "SGD"; gene_biotype "protein_coding";
X	SGD	transcript	36690	37814	.	+	.	gene_id "YJL210W"; transcript_id "YJL210W"; gene_name "PEX2"; gene_source "SGD"; gene_biotype "protein_coding"; transcript_name "PEX2"; transcript_source "SGD"; transcript_biotype "protein_coding";
X	SGD	exon	36690	37814	.	+	.	gene_id "YJL210W"; transcript_id "YJL210W"; exon_number "1"; gene_name "PEX2"; gene_source "SGD"; gene_biotype "protein_coding"; transcript_name "PEX2"; transcript_source "SGD"; transcript_biotype "protein_coding"; exon_id "YJL210W.1";
X	SGD	CDS	36919	37731	.	+	0	gene_id "YJL210W"; transcript_id "YJL210W"; exon_number "1"; gene_name "PEX2"; gene_source "SGD"; gene_biotype "protein_coding"; transcript_name "PEX2"; transcript_source "SGD"; transcript_biotype "protein_coding"; protein_id "YJL210W"; protein_version "1";
X	SGD	start_codon	36919	36921	.	+	0	gene_id "YJL210W"; transcript_id "YJL210W"; exon_number "1"; gene_name "PEX2"; gene_source "SGD"; gene_biotype "protein_coding"; transcript_name "PEX2"; transcript_source "SGD"; transcript_biotype "protein_coding";
X	SGD	stop_codon	37732	37734	.	+	0	gene_id "YJL210W"; transcript_id "YJL210W"; exon_number "1"; gene_name "PEX2"; gene_source "SGD"; gene_biotype "protein_coding"; transcript_name "PEX2"; transcript_source "SGD"; transcript_biotype "protein_coding";
X	SGD	gene	38005	39969	.	+	.	gene_id "YJL209W"; gene_name "CBP1"; gene_source "SGD"; gene_biotype "protein_coding";
X	SGD	transcript	38005	39969	.	+	.	gene_id "YJL209W"; transcript_id "YJL209W"; gene_name "CBP1"; gene_source "SGD"; gene_biotype "protein_coding"; transcript_name "CBP1"; transcript_source "SGD"; transcript_biotype "protein_coding";
X	SGD	exon	38005	39969	.	+	.	gene_id "YJL209W"; transcript_id "YJL209W"; exon_number "1"; gene_name "CBP1"; gene_source "SGD"; gene_biotype "protein_coding"; transcript_name "CBP1"; transcript_source "SGD"; transcript_biotype "protein_coding"; exon_id "YJL209W.1";
X	SGD	CDS	38005	39966	.	+	0	gene_id "YJL209W"; transcript_id "YJL209W"; exon_number "1"; gene_name "CBP1"; gene_source "SGD"; gene_biotype "protein_coding"; transcript_name "CBP1"; transcript_source "SGD"; transcript_biotype "protein_coding"; protein_id "YJL209W"; protein_version "1";
X	SGD	start_codon	38005	38007	.	+	0	gene_id "YJL209W"; transcript_id "YJL209W"; exon_number "1"; gene_name "CBP1"; gene_source "SGD"; gene_biotype "protein_coding"; transcript_name "CBP1"; transcript_source "SGD"; transcript_biotype "protein_coding";
X	SGD	stop_codon	39967	39969	.	+	0	gene_id "YJL209W"; transcript_id "YJL209W"; exon_number "1"; gene_name "CBP1"; gene_source "SGD"; gene_biotype "protein_coding"; transcript_name "CBP1"; transcript_source "SGD"; transcript_biotype "protein_coding";
X	SGD	gene	40080	41241	.	-	.	gene_id "YJL208C"; gene_name "NUC1"; gene_source "SGD"; gene_biotype "protein_coding";
X	SGD	transcript	40080	41241	.	-	.	gene_id "YJL208C"; transcript_id "YJL208C"; gene_name "NUC1"; gene_source "SGD"; gene_biotype "protein_coding"; transcript_name "NUC1"; transcript_source "SGD"; transcript_biotype "protein_coding";
X	SGD	exon	40080	41241	.	-	.	gene_id "YJL208C"; transcript_id "YJL208C"; exon_number "1"; gene_name "NUC1"; gene_source "SGD"; gene_biotype "protein_coding"; transcript_name "NUC1"; transcript_source "SGD"; transcript_biotype "protein_coding"; exon_id "YJL208C.1";
X	SGD	CDS	40197	41183	.	-	0	gene_id "YJL208C"; transcript_id "YJL208C"; exon_number "1"; gene_name "NUC1"; gene_source "SGD"; gene_biotype "protein_coding"; transcript_name "NUC1"; transcript_source "SGD"; transcript_biotype "protein_coding"; protein_id "YJL208C"; protein_version "1";
X	SGD	start_codon	41181	41183	.	-	0	gene_id "YJL208C"; transcript_id "YJL208C"; exon_number "1"; gene_name "NUC1"; gene_source "SGD"; gene_biotype "protein_coding"; transcript_name "NUC1"; transcript_source "SGD"; transcript_biotype "protein_coding";
X	SGD	stop_codon	40194	40196	.	-	0	gene_id "YJL208C"; transcript_id "YJL208C"; exon_number "1"; gene_name "NUC1"; gene_source "SGD"; gene_biotype "protein_coding"; transcript_name "NUC1"; transcript_source "SGD"; transcript_biotype "protein_coding";
X	SGD	gene	41389	47465	.	-	.	gene_id "YJL207C"; gene_name "LAA1"; gene_source "SGD"; gene_biotype "protein_coding";
X	SGD	transcript	41389	47465	.	-	.	gene_id "YJL207C"; transcript_id "YJL207C"; gene_name "LAA1"; gene_source "SGD"; gene_biotype "protein_coding"; transcript_name "LAA1"; transcript_source "SGD"; transcript_biotype "protein_coding";
X	SGD	exon	41389	47465	.	-	.	gene_id "YJL207C"; transcript_id "YJL207C"; exon_number "1"; gene_name "LAA1"; gene_source "SGD"; gene_biotype "protein_coding"; transcript_name "LAA1"; transcript_source "SGD"; transcript_biotype "protein_coding"; exon_id "YJL207C.1";
X	SGD	CDS	41392	47433	.	-	0	gene_id "YJL207C"; transcript_id "YJL207C"; exon_number "1"; gene_name "LAA1"; gene_source "SGD"; gene_biotype "protein_coding"; transcript_name "LAA1"; transcript_source "SGD"; transcript_biotype "protein_coding"; protein_id "YJL207C"; protein_version "1";
X	SGD	start_codon	47431	47433	.	-	0	gene_id "YJL207C"; transcript_id "YJL207C"; exon_number "1"; gene_name "LAA1"; gene_source "SGD"; gene_biotype "protein_coding"; transcript_name "LAA1"; transcript_source "SGD"; transcript_biotype "protein_coding";
X	SGD	stop_codon	41389	41391	.	-	0	gene_id "YJL207C"; transcript_id "YJL207C"; exon_number "1"; gene_name "LAA1"; gene_source "SGD"; gene_biotype "protein_coding"; transcript_name "LAA1"; transcript_source "SGD"; transcript_biotype "protein_coding";
X	SGD	gene	47659	49935	.	-	.	gene_id "YJL206C"; gene_source "SGD"; gene_biotype "protein_coding";
X	SGD	transcript	47659	49935	.	-	.	gene_id "YJL206C"; transcript_id "YJL206C"; gene_source "SGD"; gene_biotype "protein_coding"; transcript_source "SGD"; transcript_biotype "protein_coding";
X	SGD	exon	47659	49935	.	-	.	gene_id "YJL206C"; transcript_id "YJL206C"; exon_number "1"; gene_source "SGD"; gene_biotype "protein_coding"; transcript_source "SGD"; transcript_biotype "protein_coding"; exon_id "YJL206C.1";
X	SGD	CDS	47662	49935	.	-	0	gene_id "YJL206C"; transcript_id "YJL206C"; exon_number "1"; gene_source "SGD"; gene_biotype "protein_coding"; transcript_source "SGD"; transcript_biotype "protein_coding"; protein_id "YJL206C"; protein_version "1";
X	SGD	start_codon	49933	49935	.	-	0	gene_id "YJL206C"; transcript_id "YJL206C"; exon_number "1"; gene_source "SGD"; gene_biotype "protein_coding"; transcript_source "SGD"; transcript_biotype "protein_coding";
X	SGD	stop_codon	47659	47661	.	-	0	gene_id "YJL206C"; transcript_id "YJL206C"; exon_number "1"; gene_source "SGD"; gene_biotype "protein_coding"; transcript_source "SGD"; transcript_biotype "protein_coding";
X	SGD	gene	49953	50470	.	-	.	gene_id "YJL205C"; gene_name "NCE101"; gene_source "SGD"; gene_biotype "protein_coding";
X	SGD	transcript	49953	50470	.	-	.	gene_id "YJL205C"; transcript_id "YJL205C"; gene_name "NCE101"; gene_source "SGD"; gene_biotype "protein_coding"; transcript_name "NCE101"; transcript_source "SGD"; transcript_biotype "protein_coding";
X	SGD	exon	50412	50470	.	-	.	gene_id "YJL205C"; transcript_id "YJL205C"; exon_number "1"; gene_name "NCE101"; gene_source "SGD"; gene_biotype "protein_coding"; transcript_name "NCE101"; transcript_source "SGD"; transcript_biotype "protein_coding"; exon_id "YJL205C.1";
X	SGD	CDS	50412	50443	.	-	0	gene_id "YJL205C"; transcript_id "YJL205C"; exon_number "1"; gene_name "NCE101"; gene_source "SGD"; gene_biotype "protein_coding"; transcript_name "NCE101"; transcript_source "SGD"; transcript_biotype "protein_coding"; protein_id "YJL205C"; protein_version "1";
X	SGD	start_codon	50441	50443	.	-	0	gene_id "YJL205C"; transcript_id "YJL205C"; exon_number "1"; gene_name "NCE101"; gene_source "SGD"; gene_biotype "protein_coding"; transcript_name "NCE101"; transcript_source "SGD"; transcript_biotype "protein_coding";
X	SGD	exon	49953	50268	.	-	.	gene_id "YJL205C"; transcript_id "YJL205C"; exon_number "2"; gene_name "NCE101"; gene_source "SGD"; gene_biotype "protein_coding"; transcript_name "NCE101"; transcript_source "SGD"; transcript_biotype "protein_coding"; exon_id "YJL205C.2";
X	SGD	CDS	50139	50268	.	-	2	gene_id "YJL205C"; transcript_id "YJL205C"; exon_number "2"; gene_name "NCE101"; gene_source "SGD"; gene_biotype "protein_coding"; transcript_name "NCE101"; transcript_source "SGD"; transcript_biotype "protein_coding"; protein_id "YJL205C"; protein_version "1";
X	SGD	gene	50629	53151	.	-	.	gene_id "YJL204C"; gene_name "RCY1"; gene_source "SGD"; gene_biotype "protein_coding";
X	SGD	transcript	50629	53151	.	-	.	gene_id "YJL204C"; transcript_id "YJL204C"; gene_name "RCY1"; gene_source "SGD"; gene_biotype "protein_coding"; transcript_name "RCY1"; transcript_source "SGD"; transcript_biotype "protein_coding";
X	SGD	exon	50629	53151	.	-	.	gene_id "YJL204C"; transcript_id "YJL204C"; exon_number "1"; gene_name "RCY1"; gene_source "SGD"; gene_biotype "protein_coding"; transcript_name "RCY1"; transcript_source "SGD"; transcript_biotype "protein_coding"; exon_id "YJL204C.1";
X	SGD	CDS	50632	53151	.	-	0	gene_id "YJL204C"; transcript_id "YJL204C"; exon_number "1"; gene_name "RCY1"; gene_source "SGD"; gene_biotype "protein_coding"; transcript_name "RCY1"; transcript_source "SGD"; transcript_biotype "protein_coding"; protein_id "YJL204C"; protein_version "1";
X	SGD	start_codon	53149	53151	.	-	0	gene_id "YJL204C"; transcript_id "YJL204C"; exon_number "1"; gene_name "RCY1"; gene_source "SGD"; gene_biotype "protein_coding"; transcript_name "RCY1"; transcript_source "SGD"; transcript_biotype "protein_coding";
X	SGD	stop_codon	50629	50631	.	-	0	gene_id "YJL204C"; transcript_id "YJL204C"; exon_number "1"; gene_name "RCY1"; gene_source "SGD"; gene_biotype "protein_coding"; transcript_name "RCY1"; transcript_source "SGD"; transcript_biotype "protein_coding";
X	SGD	gene	53341	54183	.	+	.	gene_id "YJL203W"; gene_name "PRP21"; gene_source "SGD"; gene_biotype "protein_coding";
X	SGD	transcript	53341	54183	.	+	.	gene_id "YJL203W"; transcript_id "YJL203W"; gene_name "PRP21"; gene_source "SGD"; gene_biotype "protein_coding"; transcript_name "PRP21"; transcript_source "SGD"; transcript_biotype "protein_coding";
X	SGD	exon	53341	54183	.	+	.	gene_id "YJL203W"; transcript_id "YJL203W"; exon_number "1"; gene_name "PRP21"; gene_source "SGD"; gene_biotype "protein_coding"; transcript_name "PRP21"; transcript_source "SGD"; transcript_biotype "protein_coding"; exon_id "YJL203W.1";
X	SGD	CDS	53341	54180	.	+	0	gene_id "YJL203W"; transcript_id "YJL203W"; exon_number "1"; gene_name "PRP21"; gene_source "SGD"; gene_biotype "protein_coding"; transcript_name "PRP21"; transcript_source "SGD"; transcript_biotype "protein_coding"; protein_id "YJL203W"; protein_version "1";
X	SGD	start_codon	53341	53343	.	+	0	gene_id "YJL203W"; transcript_id "YJL203W"; exon_number "1"; gene_name "PRP21"; gene_source "SGD"; gene_biotype "protein_coding"; transcript_name "PRP21"; transcript_source "SGD"; transcript_biotype "protein_coding";
X	SGD	stop_codon	54181	54183	.	+	0	gene_id "YJL203W"; transcript_id "YJL203W"; exon_number "1"; gene_name "PRP21"; gene_source "SGD"; gene_biotype "protein_coding"; transcript_name "PRP21"; transcript_source "SGD"; transcript_biotype "protein_coding";
X	SGD	gene	53943	54290	.	-	.	gene_id "YJL202C"; gene_source "SGD"; gene_biotype "protein_coding";
X	SGD	transcript	53943	54290	.	-	.	gene_id "YJL202C"; transcript_id "YJL202C"; gene_source "SGD"; gene_biotype "protein_coding"; transcript_source "SGD"; transcript_biotype "protein_coding";
X	SGD	exon	53943	54290	.	-	.	gene_id "YJL202C"; transcript_id "YJL202C"; exon_number "1"; gene_source "SGD"; gene_biotype "protein_coding"; transcript_source "SGD"; transcript_biotype "protein_coding"; exon_id "YJL202C.1";
X	SGD	CDS	53946	54290	.	-	0	gene_id "YJL202C"; transcript_id "YJL202C"; exon_number "1"; gene_source "SGD"; gene_biotype "protein_coding"; transcript_source "SGD"; transcript_biotype "protein_coding"; protein_id "YJL202C"; protein_version "1";
X	SGD	start_codon	54288	54290	.	-	0	gene_id "YJL202C"; transcript_id "YJL202C"; exon_number "1"; gene_source "SGD"; gene_biotype "protein_coding"; transcript_source "SGD"; transcript_biotype "protein_coding";
X	SGD	stop_codon	53943	53945	.	-	0	gene_id "YJL202C"; transcript_id "YJL202C"; exon_number "1"; gene_source "SGD"; gene_biotype "protein_coding"; transcript_source "SGD"; transcript_biotype "protein_coding";
X	SGD	gene	54354	56246	.	+	.	gene_id "YJL201W"; gene_name "ECM25"; gene_source "SGD"; gene_biotype "protein_coding";
X	SGD	transcript	54354	56246	.	+	.	gene_id "YJL201W"; transcript_id "YJL201W"; gene_name "ECM25"; gene_source "SGD"; gene_biotype "protein_coding"; transcript_name "ECM25"; transcript_source "SGD"; transcript_biotype "protein_coding";
X	SGD	exon	54354	56246	.	+	.	gene_id "YJL201W"; transcript_id "YJL201W"; exon_number "1"; gene_name "ECM25"; gene_source "SGD"; gene_biotype "protein_coding"; transcript_name "ECM25"; transcript_source "SGD"; transcript_biotype "protein_coding"; exon_id "YJL201W.1";
X	SGD	CDS	54379	56175	.	+	0	gene_id "YJL201W"; transcript_id "YJL201W"; exon_number "1"; gene_name "ECM25"; gene_source "SGD"; gene_biotype "protein_coding"; transcript_name "ECM25"; transcript_source "SGD"; transcript_biotype "protein_coding"; protein_id "YJL201W"; protein_version "1";
X	SGD	start_codon	54379	54381	.	+	0	gene_id "YJL201W"; transcript_id "YJL201W"; exon_number "1"; gene_name "ECM25"; gene_source "SGD"; gene_biotype "protein_coding"; transcript_name "ECM25"; transcript_source "SGD"; transcript_biotype "protein_coding";
X	SGD	stop_codon	56176	56178	.	+	0	gene_id "YJL201W"; transcript_id "YJL201W"; exon_number "1"; gene_name "ECM25"; gene_source "SGD"; gene_biotype "protein_coding"; transcript_name "ECM25"; transcript_source "SGD"; transcript_biotype "protein_coding";
X	SGD	gene	56297	58836	.	-	.	gene_id "YJL200C"; gene_name "ACO2"; gene_source "SGD"; gene_biotype "protein_coding";
X	SGD	transcript	56297	58836	.	-	.	gene_id "YJL200C"; transcript_id "YJL200C"; gene_name "ACO2"; gene_source "SGD"; gene_biotype "protein_coding"; transcript_name "ACO2"; transcript_source "SGD"; transcript_biotype "protein_coding";
X	SGD	exon	56297	58836	.	-	.	gene_id "YJL200C"; transcript_id "YJL200C"; exon_number "1"; gene_name "ACO2"; gene_source "SGD"; gene_biotype "protein_coding"; transcript_name "ACO2"; transcript_source "SGD"; transcript_biotype "protein_coding"; exon_id "YJL200C.1";
X	SGD	CDS	56447	58813	.	-	0	gene_id "YJL200C"; transcript_id "YJL200C"; exon_number "1"; gene_name "ACO2"; gene_source "SGD"; gene_biotype "protein_coding"; transcript_name "ACO2"; transcript_source "SGD"; transcript_biotype "protein_coding"; protein_id "YJL200C"; protein_version "1";
X	SGD	start_codon	58811	58813	.	-	0	gene_id "YJL200C"; transcript_id "YJL200C"; exon_number "1"; gene_name "ACO2"; gene_source "SGD"; gene_biotype "protein_coding"; transcript_name "ACO2"; transcript_source "SGD"; transcript_biotype "protein_coding";
X	SGD	stop_codon	56444	56446	.	-	0	gene_id "YJL200C"; transcript_id "YJL200C"; exon_number "1"; gene_name "ACO2"; gene_source "SGD"; gene_biotype "protein_coding"; transcript_name "ACO2"; transcript_source "SGD"; transcript_biotype "protein_coding";
X	SGD	gene	59623	60182	.	-	.	gene_id "YJL199C"; gene_name "MBB1"; gene_source "SGD"; gene_biotype "protein_coding";
X	SGD	transcript	59623	60182	.	-	.	gene_id "YJL199C"; transcript_id "YJL199C"; gene_name "MBB1"; gene_source "SGD"; gene_biotype "protein_coding"; transcript_name "MBB1"; transcript_source "SGD"; transcript_biotype "protein_coding";
X	SGD	exon	59623	60182	.	-	.	gene_id "YJL199C"; transcript_id "YJL199C"; exon_number "1"; gene_name "MBB1"; gene_source "SGD"; gene_biotype "protein_coding"; transcript_name "MBB1"; transcript_source "SGD"; transcript_biotype "protein_coding"; exon_id "YJL199C.1";
X	SGD	CDS	59859	60182	.	-	0	gene_id "YJL199C"; transcript_id "YJL199C"; exon_number "1"; gene_name "MBB1"; gene_source "SGD"; gene_biotype "protein_coding"; transcript_name "MBB1"; transcript_source "SGD"; transcript_biotype "protein_coding"; protein_id "YJL199C"; protein_version "1";
X	SGD	start_codon	60180	60182	.	-	0	gene_id "YJL199C"; transcript_id "YJL199C"; exon_number "1"; gene_name "MBB1"; gene_source "SGD"; gene_biotype "protein_coding"; transcript_name "MBB1"; transcript_source "SGD"; transcript_biotype "protein_coding";
X	SGD	stop_codon	59856	59858	.	-	0	gene_id "YJL199C"; transcript_id "YJL199C"; exon_number "1"; gene_name "MBB1"; gene_source "SGD"; gene_biotype "protein_coding"; transcript_name "MBB1"; transcript_source "SGD"; transcript_biotype "protein_coding";
X	SGD	gene	60794	63591	.	+	.	gene_id "YJL198W"; gene_name "PHO90"; gene_source "SGD"; gene_biotype "protein_coding";
X	SGD	transcript	60794	63591	.	+	.	gene_id "YJL198W"; transcript_id "YJL198W"; gene_name "PHO90"; gene_source "SGD"; gene_biotype "protein_coding"; transcript_name "PHO90"; transcript_source "SGD"; transcript_biotype "protein_coding";
X	SGD	exon	60794	63591	.	+	.	gene_id "YJL198W"; transcript_id "YJL198W"; exon_number "1"; gene_name "PHO90"; gene_source "SGD"; gene_biotype "protein_coding"; transcript_name "PHO90"; transcript_source "SGD"; transcript_biotype "protein_coding"; exon_id "YJL198W.1";
X	SGD	CDS	60844	63486	.	+	0	gene_id "YJL198W"; transcript_id "YJL198W"; exon_number "1"; gene_name "PHO90"; gene_source "SGD"; gene_biotype "protein_coding"; transcript_name "PHO90"; transcript_source "SGD"; transcript_biotype "protein_coding"; protein_id "YJL198W"; protein_version "1";
X	SGD	start_codon	60844	60846	.	+	0	gene_id "YJL198W"; transcript_id "YJL198W"; exon_number "1"; gene_name "PHO90"; gene_source "SGD"; gene_biotype "protein_coding"; transcript_name "PHO90"; transcript_source "SGD"; transcript_biotype "protein_coding";
X	SGD	stop_codon	63487	63489	.	+	0	gene_id "YJL198W"; transcript_id "YJL198W"; exon_number "1"; gene_name "PHO90"; gene_source "SGD"; gene_biotype "protein_coding"; transcript_name "PHO90"; transcript_source "SGD"; transcript_biotype "protein_coding";
X	SGD	gene	63805	67569	.	+	.	gene_id "YJL197W"; gene_name "UBP12"; gene_source "SGD"; gene_biotype "protein_coding";
X	SGD	transcript	63805	67569	.	+	.	gene_id "YJL197W"; transcript_id "YJL197W"; gene_name "UBP12"; gene_source "SGD"; gene_biotype "protein_coding"; transcript_name "UBP12"; transcript_source "SGD"; transcript_biotype "protein_coding";
X	SGD	exon	63805	67569	.	+	.	gene_id "YJL197W"; transcript_id "YJL197W"; exon_number "1"; gene_name "UBP12"; gene_source "SGD"; gene_biotype "protein_coding"; transcript_name "UBP12"; transcript_source "SGD"; transcript_biotype "protein_coding"; exon_id "YJL197W.1";
X	SGD	CDS	63805	67566	.	+	0	gene_id "YJL197W"; transcript_id "YJL197W"; exon_number "1"; gene_name "UBP12"; gene_source "SGD"; gene_biotype "protein_coding"; transcript_name "UBP12"; transcript_source "SGD"; transcript_biotype "protein_coding"; protein_id "YJL197W"; protein_version "1";
X	SGD	start_codon	63805	63807	.	+	0	gene_id "YJL197W"; transcript_id "YJL197W"; exon_number "1"; gene_name "UBP12"; gene_source "SGD"; gene_biotype "protein_coding"; transcript_name "UBP12"; transcript_source "SGD"; transcript_biotype "protein_coding";
X	SGD	stop_codon	67567	67569	.	+	0	gene_id "YJL197W"; transcript_id "YJL197W"; exon_number "1"; gene_name "UBP12"; gene_source "SGD"; gene_biotype "protein_coding"; transcript_name "UBP12"; transcript_source "SGD"; transcript_biotype "protein_coding";
X	SGD	gene	65805	66086	.	-	.	gene_id "YJL197C-A"; gene_source "SGD"; gene_biotype "protein_coding";
X	SGD	transcript	65805	66086	.	-	.	gene_id "YJL197C-A"; transcript_id "YJL197C-A"; gene_source "SGD"; gene_biotype "protein_coding"; transcript_source "SGD"; transcript_biotype "protein_coding";
X	SGD	exon	65805	66086	.	-	.	gene_id "YJL197C-A"; transcript_id "YJL197C-A"; exon_number "1"; gene_source "SGD"; gene_biotype "protein_coding"; transcript_source "SGD"; transcript_biotype "protein_coding"; exon_id "YJL197C-A.1";
X	SGD	CDS	65808	66086	.	-	0	gene_id "YJL197C-A"; transcript_id "YJL197C-A"; exon_number "1"; gene_source "SGD"; gene_biotype "protein_coding"; transcript_source "SGD"; transcript_biotype "protein_coding"; protein_id "YJL197C-A"; protein_version "1";
X	SGD	start_codon	66084	66086	.	-	0	gene_id "YJL197C-A"; transcript_id "YJL197C-A"; exon_number "1"; gene_source "SGD"; gene_biotype "protein_coding"; transcript_source "SGD"; transcript_biotype "protein_coding";
X	SGD	stop_codon	65805	65807	.	-	0	gene_id "YJL197C-A"; transcript_id "YJL197C-A"; exon_number "1"; gene_source "SGD"; gene_biotype "protein_coding"; transcript_source "SGD"; transcript_biotype "protein_coding";
X	SGD	gene	67715	68833	.	-	.	gene_id "YJL196C"; gene_name "ELO1"; gene_source "SGD"; gene_biotype "protein_coding";
X	SGD	transcript	67715	68833	.	-	.	gene_id "YJL196C"; transcript_id "YJL196C"; gene_name "ELO1"; gene_source "SGD"; gene_biotype "protein_coding"; transcript_name "ELO1"; transcript_source "SGD"; transcript_biotype "protein_coding";
X	SGD	exon	67715	68833	.	-	.	gene_id "YJL196C"; transcript_id "YJL196C"; exon_number "1"; gene_name "ELO1"; gene_source "SGD"; gene_biotype "protein_coding"; transcript_name "ELO1"; transcript_source "SGD"; transcript_biotype "protein_coding"; exon_id "YJL196C.1";
X	SGD	CDS	67853	68782	.	-	0	gene_id "YJL196C"; transcript_id "YJL196C"; exon_number "1"; gene_name "ELO1"; gene_source "SGD"; gene_biotype "protein_coding"; transcript_name "ELO1"; transcript_source "SGD"; transcript_biotype "protein_coding"; protein_id "YJL196C"; protein_version "1";
X	SGD	start_codon	68780	68782	.	-	0	gene_id "YJL196C"; transcript_id "YJL196C"; exon_number "1"; gene_name "ELO1"; gene_source "SGD"; gene_biotype "protein_coding"; transcript_name "ELO1"; transcript_source "SGD"; transcript_biotype "protein_coding";
X	SGD	stop_codon	67850	67852	.	-	0	gene_id "YJL196C"; transcript_id "YJL196C"; exon_number "1"; gene_name "ELO1"; gene_source "SGD"; gene_biotype "protein_coding"; transcript_name "ELO1"; transcript_source "SGD"; transcript_biotype "protein_coding";
X	SGD	gene	69241	69942	.	-	.	gene_id "YJL195C"; gene_source "SGD"; gene_biotype "protein_coding";
X	SGD	transcript	69241	69942	.	-	.	gene_id "YJL195C"; transcript_id "YJL195C"; gene_source "SGD"; gene_biotype "protein_coding"; transcript_source "SGD"; transcript_biotype "protein_coding";
X	SGD	exon	69241	69942	.	-	.	gene_id "YJL195C"; transcript_id "YJL195C"; exon_number "1"; gene_source "SGD"; gene_biotype "protein_coding"; transcript_source "SGD"; transcript_biotype "protein_coding"; exon_id "YJL195C.1";
X	SGD	CDS	69244	69942	.	-	0	gene_id "YJL195C"; transcript_id "YJL195C"; exon_number "1"; gene_source "SGD"; gene_biotype "protein_coding"; transcript_source "SGD"; transcript_biotype "protein_coding"; protein_id "YJL195C"; protein_version "1";
X	SGD	start_codon	69940	69942	.	-	0	gene_id "YJL195C"; transcript_id "YJL195C"; exon_number "1"; gene_source "SGD"; gene_biotype "protein_coding"; transcript_source "SGD"; transcript_biotype "protein_coding";
X	SGD	stop_codon	69241	69243	.	-	0	gene_id "YJL195C"; transcript_id "YJL195C"; exon_number "1"; gene_source "SGD"; gene_biotype "protein_coding"; transcript_source "SGD"; transcript_biotype "protein_coding";
X	SGD	gene	69300	71012	.	+	.	gene_id "YJL194W"; gene_name "CDC6"; gene_source "SGD"; gene_biotype "protein_coding";
X	SGD	transcript	69300	71012	.	+	.	gene_id "YJL194W"; transcript_id "YJL194W"; gene_name "CDC6"; gene_source "SGD"; gene_biotype "protein_coding"; transcript_name "CDC6"; transcript_source "SGD"; transcript_biotype "protein_coding";
X	SGD	exon	69300	71012	.	+	.	gene_id "YJL194W"; transcript_id "YJL194W"; exon_number "1"; gene_name "CDC6"; gene_source "SGD"; gene_biotype "protein_coding"; transcript_name "CDC6"; transcript_source "SGD"; transcript_biotype "protein_coding"; exon_id "YJL194W.1";
X	SGD	CDS	69338	70876	.	+	0	gene_id "YJL194W"; transcript_id "YJL194W"; exon_number "1"; gene_name "CDC6"; gene_source "SGD"; gene_biotype "protein_coding"; transcript_name "CDC6"; transcript_source "SGD"; transcript_biotype "protein_coding"; protein_id "YJL194W"; protein_version "1";
X	SGD	start_codon	69338	69340	.	+	0	gene_id "YJL194W"; transcript_id "YJL194W"; exon_number "1"; gene_name "CDC6"; gene_source "SGD"; gene_biotype "protein_coding"; transcript_name "CDC6"; transcript_source "SGD"; transcript_biotype "protein_coding";
X	SGD	stop_codon	70877	70879	.	+	0	gene_id "YJL194W"; transcript_id "YJL194W"; exon_number "1"; gene_name "CDC6"; gene_source "SGD"; gene_biotype "protein_coding"; transcript_name "CDC6"; transcript_source "SGD"; transcript_biotype "protein_coding";
X	SGD	gene	71347	72695	.	+	.	gene_id "YJL193W"; gene_source "SGD"; gene_biotype "protein_coding";
X	SGD	transcript	71347	72695	.	+	.	gene_id "YJL193W"; transcript_id "YJL193W"; gene_source "SGD"; gene_biotype "protein_coding"; transcript_source "SGD"; transcript_biotype "protein_coding";
X	SGD	exon	71347	72695	.	+	.	gene_id "YJL193W"; transcript_id "YJL193W"; exon_number "1"; gene_source "SGD"; gene_biotype "protein_coding"; transcript_source "SGD"; transcript_biotype "protein_coding"; exon_id "YJL193W.1";
X	SGD	CDS	71366	72571	.	+	0	gene_id "YJL193W"; transcript_id "YJL193W"; exon_number "1"; gene_source "SGD"; gene_biotype "protein_coding"; transcript_source "SGD"; transcript_biotype "protein_coding"; protein_id "YJL193W"; protein_version "1";
X	SGD	start_codon	71366	71368	.	+	0	gene_id "YJL193W"; transcript_id "YJL193W"; exon_number "1"; gene_source "SGD"; gene_biotype "protein_coding"; transcript_source "SGD"; transcript_biotype "protein_coding";
X	SGD	stop_codon	72572	72574	.	+	0	gene_id "YJL193W"; transcript_id "YJL193W"; exon_number "1"; gene_source "SGD"; gene_biotype "protein_coding"; transcript_source "SGD"; transcript_biotype "protein_coding";
X	SGD	gene	72597	73453	.	-	.	gene_id "YJL192C"; gene_name "SOP4"; gene_source "SGD"; gene_biotype "protein_coding";
X	SGD	transcript	72597	73453	.	-	.	gene_id "YJL192C"; transcript_id "YJL192C"; gene_name "SOP4"; gene_source "SGD"; gene_biotype "protein_coding"; transcript_name "SOP4"; transcript_source "SGD"; transcript_biotype "protein_coding";
X	SGD	exon	72597	73453	.	-	.	gene_id "YJL192C"; transcript_id "YJL192C"; exon_number "1"; gene_name "SOP4"; gene_source "SGD"; gene_biotype "protein_coding"; transcript_name "SOP4"; transcript_source "SGD"; transcript_biotype "protein_coding"; exon_id "YJL192C.1";
X	SGD	CDS	72713	73414	.	-	0	gene_id "YJL192C"; transcript_id "YJL192C"; exon_number "1"; gene_name "SOP4"; gene_source "SGD"; gene_biotype "protein_coding"; transcript_name "SOP4"; transcript_source "SGD"; transcript_biotype "protein_coding"; protein_id "YJL192C"; protein_version "1";
X	SGD	start_codon	73412	73414	.	-	0	gene_id "YJL192C"; transcript_id "YJL192C"; exon_number "1"; gene_name "SOP4"; gene_source "SGD"; gene_biotype "protein_coding"; transcript_name "SOP4"; transcript_source "SGD"; transcript_biotype "protein_coding";
X	SGD	stop_codon	72710	72712	.	-	0	gene_id "YJL192C"; transcript_id "YJL192C"; exon_number "1"; gene_name "SOP4"; gene_source "SGD"; gene_biotype "protein_coding"; transcript_name "SOP4"; transcript_source "SGD"; transcript_biotype "protein_coding";
X	SGD	gene	73726	74853	.	+	.	gene_id "YJL191W"; gene_name "RPS14B"; gene_source "SGD"; gene_biotype "protein_coding";
X	SGD	transcript	73726	74853	.	+	.	gene_id "YJL191W"; transcript_id "YJL191W"; gene_name "RPS14B"; gene_source "SGD"; gene_biotype "protein_coding"; transcript_name "RPS14B"; transcript_source "SGD"; transcript_biotype "protein_coding";
X	SGD	exon	73726	73796	.	+	.	gene_id "YJL191W"; transcript_id "YJL191W"; exon_number "1"; gene_name "RPS14B"; gene_source "SGD"; gene_biotype "protein_coding"; transcript_name "RPS14B"; transcript_source "SGD"; transcript_biotype "protein_coding"; exon_id "YJL191W.1";
X	SGD	CDS	73787	73796	.	+	0	gene_id "YJL191W"; transcript_id "YJL191W"; exon_number "1"; gene_name "RPS14B"; gene_source "SGD"; gene_biotype "protein_coding"; transcript_name "RPS14B"; transcript_source "SGD"; transcript_biotype "protein_coding"; protein_id "YJL191W"; protein_version "1";
X	SGD	start_codon	73787	73789	.	+	0	gene_id "YJL191W"; transcript_id "YJL191W"; exon_number "1"; gene_name "RPS14B"; gene_source "SGD"; gene_biotype "protein_coding"; transcript_name "RPS14B"; transcript_source "SGD"; transcript_biotype "protein_coding";
X	SGD	exon	74205	74853	.	+	.	gene_id "YJL191W"; transcript_id "YJL191W"; exon_number "2"; gene_name "RPS14B"; gene_source "SGD"; gene_biotype "protein_coding"; transcript_name "RPS14B"; transcript_source "SGD"; transcript_biotype "protein_coding"; exon_id "YJL191W.2";
X	SGD	CDS	74205	74611	.	+	1	gene_id "YJL191W"; transcript_id "YJL191W"; exon_number "2"; gene_name "RPS14B"; gene_source "SGD"; gene_biotype "protein_coding"; transcript_name "RPS14B"; transcript_source "SGD"; transcript_biotype "protein_coding"; protein_id "YJL191W"; protein_version "1";
X	SGD	gene	74708	75347	.	-	.	gene_id "YJL190C"; gene_name "RPS22A"; gene_source "SGD"; gene_biotype "protein_coding";
X	SGD	transcript	74708	75347	.	-	.	gene_id "YJL190C"; transcript_id "YJL190C"; gene_name "RPS22A"; gene_source "SGD"; gene_biotype "protein_coding"; transcript_name "RPS22A"; transcript_source "SGD"; transcript_biotype "protein_coding";
X	SGD	exon	74708	75347	.	-	.	gene_id "YJL190C"; transcript_id "YJL190C"; exon_number "1"; gene_name "RPS22A"; gene_source "SGD"; gene_biotype "protein_coding"; transcript_name "RPS22A"; transcript_source "SGD"; transcript_biotype "protein_coding"; exon_id "YJL190C.1";
X	SGD	CDS	74913	75302	.	-	0	gene_id "YJL190C"; transcript_id "YJL190C"; exon_number "1"; gene_name "RPS22A"; gene_source "SGD"; gene_biotype "protein_coding"; transcript_name "RPS22A"; transcript_source "SGD"; transcript_biotype "protein_coding"; protein_id "YJL190C"; protein_version "1";
X	SGD	start_codon	75300	75302	.	-	0	gene_id "YJL190C"; transcript_id "YJL190C"; exon_number "1"; gene_name "RPS22A"; gene_source "SGD"; gene_biotype "protein_coding"; transcript_name "RPS22A"; transcript_source "SGD"; transcript_biotype "protein_coding";
X	SGD	stop_codon	74910	74912	.	-	0	gene_id "YJL190C"; transcript_id "YJL190C"; exon_number "1"; gene_name "RPS22A"; gene_source "SGD"; gene_biotype "protein_coding"; transcript_name "RPS22A"; transcript_source "SGD"; transcript_biotype "protein_coding";
X	SGD	gene	75933	76474	.	+	.	gene_id "YJL189W"; gene_name "RPL39"; gene_source "SGD"; gene_biotype "protein_coding";
X	SGD	transcript	75933	76474	.	+	.	gene_id "YJL189W"; transcript_id "YJL189W"; gene_name "RPL39"; gene_source "SGD"; gene_biotype "protein_coding"; transcript_name "RPL39"; transcript_source "SGD"; transcript_biotype "protein_coding";
X	SGD	exon	75933	75938	.	+	.	gene_id "YJL189W"; transcript_id "YJL189W"; exon_number "1"; gene_name "RPL39"; gene_source "SGD"; gene_biotype "protein_coding"; transcript_name "RPL39"; transcript_source "SGD"; transcript_biotype "protein_coding"; exon_id "YJL189W.1";
X	SGD	CDS	75933	75938	.	+	0	gene_id "YJL189W"; transcript_id "YJL189W"; exon_number "1"; gene_name "RPL39"; gene_source "SGD"; gene_biotype "protein_coding"; transcript_name "RPL39"; transcript_source "SGD"; transcript_biotype "protein_coding"; protein_id "YJL189W"; protein_version "1";
X	SGD	start_codon	75933	75935	.	+	0	gene_id "YJL189W"; transcript_id "YJL189W"; exon_number "1"; gene_name "RPL39"; gene_source "SGD"; gene_biotype "protein_coding"; transcript_name "RPL39"; transcript_source "SGD"; transcript_biotype "protein_coding";
X	SGD	exon	76325	76474	.	+	.	gene_id "YJL189W"; transcript_id "YJL189W"; exon_number "2"; gene_name "RPL39"; gene_source "SGD"; gene_biotype "protein_coding"; transcript_name "RPL39"; transcript_source "SGD"; transcript_biotype "protein_coding"; exon_id "YJL189W.2";
X	SGD	CDS	76325	76471	.	+	0	gene_id "YJL189W"; transcript_id "YJL189W"; exon_number "2"; gene_name "RPL39"; gene_source "SGD"; gene_biotype "protein_coding"; transcript_name "RPL39"; transcript_source "SGD"; transcript_biotype "protein_coding"; protein_id "YJL189W"; protein_version "1";
X	SGD	stop_codon	76472	76474	.	+	0	gene_id "YJL189W"; transcript_id "YJL189W"; exon_number "2"; gene_name "RPL39"; gene_source "SGD"; gene_biotype "protein_coding"; transcript_name "RPL39"; transcript_source "SGD"; transcript_biotype "protein_coding";
X	SGD	gene	76202	76510	.	-	.	gene_id "YJL188C"; gene_name "BUD19"; gene_source "SGD"; gene_biotype "protein_coding";
X	SGD	transcript	76202	76510	.	-	.	gene_id "YJL188C"; transcript_id "YJL188C"; gene_name "BUD19"; gene_source "SGD"; gene_biotype "protein_coding"; transcript_name "BUD19"; transcript_source "SGD"; transcript_biotype "protein_coding";
X	SGD	exon	76202	76510	.	-	.	gene_id "YJL188C"; transcript_id "YJL188C"; exon_number "1"; gene_name "BUD19"; gene_source "SGD"; gene_biotype "protein_coding"; transcript_name "BUD19"; transcript_source "SGD"; transcript_biotype "protein_coding"; exon_id "YJL188C.1";
X	SGD	CDS	76205	76510	.	-	0	gene_id "YJL188C"; transcript_id "YJL188C"; exon_number "1"; gene_name "BUD19"; gene_source "SGD"; gene_biotype "protein_coding"; transcript_name "BUD19"; transcript_source "SGD"; transcript_biotype "protein_coding"; protein_id "YJL188C"; protein_version "1";
X	SGD	start_codon	76508	76510	.	-	0	gene_id "YJL188C"; transcript_id "YJL188C"; exon_number "1"; gene_name "BUD19"; gene_source "SGD"; gene_biotype "protein_coding"; transcript_name "BUD19"; transcript_source "SGD"; transcript_biotype "protein_coding";
X	SGD	stop_codon	76202	76204	.	-	0	gene_id "YJL188C"; transcript_id "YJL188C"; exon_number "1"; gene_name "BUD19"; gene_source "SGD"; gene_biotype "protein_coding"; transcript_name "BUD19"; transcript_source "SGD"; transcript_biotype "protein_coding";
X	SGD	gene	76700	79355	.	-	.	gene_id "YJL187C"; gene_name "SWE1"; gene_source "SGD"; gene_biotype "protein_coding";
X	SGD	transcript	76700	79355	.	-	.	gene_id "YJL187C"; transcript_id "YJL187C"; gene_name "SWE1"; gene_source "SGD"; gene_biotype "protein_coding"; transcript_name "SWE1"; transcript_source "SGD"; transcript_biotype "protein_coding";
X	SGD	exon	76700	79355	.	-	.	gene_id "YJL187C"; transcript_id "YJL187C"; exon_number "1"; gene_name "SWE1"; gene_source "SGD"; gene_biotype "protein_coding"; transcript_name "SWE1"; transcript_source "SGD"; transcript_biotype "protein_coding"; exon_id "YJL187C.1";
X	SGD	CDS	76806	79262	.	-	0	gene_id "YJL187C"; transcript_id "YJL187C"; exon_number "1"; gene_name "SWE1"; gene_source "SGD"; gene_biotype "protein_coding"; transcript_name "SWE1"; transcript_source "SGD"; transcript_biotype "protein_coding"; protein_id "YJL187C"; protein_version "1";
X	SGD	start_codon	79260	79262	.	-	0	gene_id "YJL187C"; transcript_id "YJL187C"; exon_number "1"; gene_name "SWE1"; gene_source "SGD"; gene_biotype "protein_coding"; transcript_name "SWE1"; transcript_source "SGD"; transcript_biotype "protein_coding";
X	SGD	stop_codon	76803	76805	.	-	0	gene_id "YJL187C"; transcript_id "YJL187C"; exon_number "1"; gene_name "SWE1"; gene_source "SGD"; gene_biotype "protein_coding"; transcript_name "SWE1"; transcript_source "SGD"; transcript_biotype "protein_coding";
X	SGD	gene	80075	82060	.	+	.	gene_id "YJL186W"; gene_name "MNN5"; gene_source "SGD"; gene_biotype "protein_coding";
X	SGD	transcript	80075	82060	.	+	.	gene_id "YJL186W"; transcript_id "YJL186W"; gene_name "MNN5"; gene_source "SGD"; gene_biotype "protein_coding"; transcript_name "MNN5"; transcript_source "SGD"; transcript_biotype "protein_coding";
X	SGD	exon	80075	82060	.	+	.	gene_id "YJL186W"; transcript_id "YJL186W"; exon_number "1"; gene_name "MNN5"; gene_source "SGD"; gene_biotype "protein_coding"; transcript_name "MNN5"; transcript_source "SGD"; transcript_biotype "protein_coding"; exon_id "YJL186W.1";
X	SGD	CDS	80155	81912	.	+	0	gene_id "YJL186W"; transcript_id "YJL186W"; exon_number "1"; gene_name "MNN5"; gene_source "SGD"; gene_biotype "protein_coding"; transcript_name "MNN5"; transcript_source "SGD"; transcript_biotype "protein_coding"; protein_id "YJL186W"; protein_version "1";
X	SGD	start_codon	80155	80157	.	+	0	gene_id "YJL186W"; transcript_id "YJL186W"; exon_number "1"; gene_name "MNN5"; gene_source "SGD"; gene_biotype "protein_coding"; transcript_name "MNN5"; transcript_source "SGD"; transcript_biotype "protein_coding";
X	SGD	stop_codon	81913	81915	.	+	0	gene_id "YJL186W"; transcript_id "YJL186W"; exon_number "1"; gene_name "MNN5"; gene_source "SGD"; gene_biotype "protein_coding"; transcript_name "MNN5"; transcript_source "SGD"; transcript_biotype "protein_coding";
X	SGD	gene	82095	82976	.	-	.	gene_id "YJL185C"; gene_name "ATG36"; gene_source "SGD"; gene_biotype "protein_coding";
X	SGD	transcript	82095	82976	.	-	.	gene_id "YJL185C"; transcript_id "YJL185C"; gene_name "ATG36"; gene_source "SGD"; gene_biotype "protein_coding"; transcript_source "SGD"; transcript_biotype "protein_coding";
X	SGD	exon	82095	82976	.	-	.	gene_id "YJL185C"; transcript_id "YJL185C"; exon_number "1"; gene_name "ATG36"; gene_source "SGD"; gene_biotype "protein_coding"; transcript_source "SGD"; transcript_biotype "protein_coding"; exon_id "YJL185C.1";
X	SGD	CDS	82098	82976	.	-	0	gene_id "YJL185C"; transcript_id "YJL185C"; exon_number "1"; gene_name "ATG36"; gene_source "SGD"; gene_biotype "protein_coding"; transcript_source "SGD"; transcript_biotype "protein_coding"; protein_id "YJL185C"; protein_version "1";
X	SGD	start_codon	82974	82976	.	-	0	gene_id "YJL185C"; transcript_id "YJL185C"; exon_number "1"; gene_name "ATG36"; gene_source "SGD"; gene_biotype "protein_coding"; transcript_source "SGD"; transcript_biotype "protein_coding";
X	SGD	stop_codon	82095	82097	.	-	0	gene_id "YJL185C"; transcript_id "YJL185C"; exon_number "1"; gene_name "ATG36"; gene_source "SGD"; gene_biotype "protein_coding"; transcript_source "SGD"; transcript_biotype "protein_coding";
X	SGD	gene	83401	83917	.	+	.	gene_id "YJL184W"; gene_name "GON7"; gene_source "SGD"; gene_biotype "protein_coding";
X	SGD	transcript	83401	83917	.	+	.	gene_id "YJL184W"; transcript_id "YJL184W"; gene_name "GON7"; gene_source "SGD"; gene_biotype "protein_coding"; transcript_name "GON7"; transcript_source "SGD"; transcript_biotype "protein_coding";
X	SGD	exon	83401	83917	.	+	.	gene_id "YJL184W"; transcript_id "YJL184W"; exon_number "1"; gene_name "GON7"; gene_source "SGD"; gene_biotype "protein_coding"; transcript_name "GON7"; transcript_source "SGD"; transcript_biotype "protein_coding"; exon_id "YJL184W.1";
X	SGD	CDS	83448	83816	.	+	0	gene_id "YJL184W"; transcript_id "YJL184W"; exon_number "1"; gene_name "GON7"; gene_source "SGD"; gene_biotype "protein_coding"; transcript_name "GON7"; transcript_source "SGD"; transcript_biotype "protein_coding"; protein_id "YJL184W"; protein_version "1";
X	SGD	start_codon	83448	83450	.	+	0	gene_id "YJL184W"; transcript_id "YJL184W"; exon_number "1"; gene_name "GON7"; gene_source "SGD"; gene_biotype "protein_coding"; transcript_name "GON7"; transcript_source "SGD"; transcript_biotype "protein_coding";
X	SGD	stop_codon	83817	83819	.	+	0	gene_id "YJL184W"; transcript_id "YJL184W"; exon_number "1"; gene_name "GON7"; gene_source "SGD"; gene_biotype "protein_coding"; transcript_name "GON7"; transcript_source "SGD"; transcript_biotype "protein_coding";
X	SGD	gene	83988	85443	.	+	.	gene_id "YJL183W"; gene_name "MNN11"; gene_source "SGD"; gene_biotype "protein_coding";
X	SGD	transcript	83988	85443	.	+	.	gene_id "YJL183W"; transcript_id "YJL183W"; gene_name "MNN11"; gene_source "SGD"; gene_biotype "protein_coding"; transcript_name "MNN11"; transcript_source "SGD"; transcript_biotype "protein_coding";
X	SGD	exon	83988	85443	.	+	.	gene_id "YJL183W"; transcript_id "YJL183W"; exon_number "1"; gene_name "MNN11"; gene_source "SGD"; gene_biotype "protein_coding"; transcript_name "MNN11"; transcript_source "SGD"; transcript_biotype "protein_coding"; exon_id "YJL183W.1";
X	SGD	CDS	84068	85333	.	+	0	gene_id "YJL183W"; transcript_id "YJL183W"; exon_number "1"; gene_name "MNN11"; gene_source "SGD"; gene_biotype "protein_coding"; transcript_name "MNN11"; transcript_source "SGD"; transcript_biotype "protein_coding"; protein_id "YJL183W"; protein_version "1";
X	SGD	start_codon	84068	84070	.	+	0	gene_id "YJL183W"; transcript_id "YJL183W"; exon_number "1"; gene_name "MNN11"; gene_source "SGD"; gene_biotype "protein_coding"; transcript_name "MNN11"; transcript_source "SGD"; transcript_biotype "protein_coding";
X	SGD	stop_codon	85334	85336	.	+	0	gene_id "YJL183W"; transcript_id "YJL183W"; exon_number "1"; gene_name "MNN11"; gene_source "SGD"; gene_biotype "protein_coding"; transcript_name "MNN11"; transcript_source "SGD"; transcript_biotype "protein_coding";
X	SGD	gene	85435	85752	.	-	.	gene_id "YJL182C"; gene_source "SGD"; gene_biotype "protein_coding";
X	SGD	transcript	85435	85752	.	-	.	gene_id "YJL182C"; transcript_id "YJL182C"; gene_source "SGD"; gene_biotype "protein_coding"; transcript_source "SGD"; transcript_biotype "protein_coding";
X	SGD	exon	85435	85752	.	-	.	gene_id "YJL182C"; transcript_id "YJL182C"; exon_number "1"; gene_source "SGD"; gene_biotype "protein_coding"; transcript_source "SGD"; transcript_biotype "protein_coding"; exon_id "YJL182C.1";
X	SGD	CDS	85438	85752	.	-	0	gene_id "YJL182C"; transcript_id "YJL182C"; exon_number "1"; gene_source "SGD"; gene_biotype "protein_coding"; transcript_source "SGD"; transcript_biotype "protein_coding"; protein_id "YJL182C"; protein_version "1";
X	SGD	start_codon	85750	85752	.	-	0	gene_id "YJL182C"; transcript_id "YJL182C"; exon_number "1"; gene_source "SGD"; gene_biotype "protein_coding"; transcript_source "SGD"; transcript_biotype "protein_coding";
X	SGD	stop_codon	85435	85437	.	-	0	gene_id "YJL182C"; transcript_id "YJL182C"; exon_number "1"; gene_source "SGD"; gene_biotype "protein_coding"; transcript_source "SGD"; transcript_biotype "protein_coding";
X	SGD	gene	85616	87579	.	+	.	gene_id "YJL181W"; gene_source "SGD"; gene_biotype "protein_coding";
X	SGD	transcript	85616	87579	.	+	.	gene_id "YJL181W"; transcript_id "YJL181W"; gene_source "SGD"; gene_biotype "protein_coding"; transcript_source "SGD"; transcript_biotype "protein_coding";
X	SGD	exon	85616	87579	.	+	.	gene_id "YJL181W"; transcript_id "YJL181W"; exon_number "1"; gene_source "SGD"; gene_biotype "protein_coding"; transcript_source "SGD"; transcript_biotype "protein_coding"; exon_id "YJL181W.1";
X	SGD	CDS	85660	87492	.	+	0	gene_id "YJL181W"; transcript_id "YJL181W"; exon_number "1"; gene_source "SGD"; gene_biotype "protein_coding"; transcript_source "SGD"; transcript_biotype "protein_coding"; protein_id "YJL181W"; protein_version "1";
X	SGD	start_codon	85660	85662	.	+	0	gene_id "YJL181W"; transcript_id "YJL181W"; exon_number "1"; gene_source "SGD"; gene_biotype "protein_coding"; transcript_source "SGD"; transcript_biotype "protein_coding";
X	SGD	stop_codon	87493	87495	.	+	0	gene_id "YJL181W"; transcript_id "YJL181W"; exon_number "1"; gene_source "SGD"; gene_biotype "protein_coding"; transcript_source "SGD"; transcript_biotype "protein_coding";
X	SGD	gene	87481	88604	.	-	.	gene_id "YJL180C"; gene_name "ATP12"; gene_source "SGD"; gene_biotype "protein_coding";
X	SGD	transcript	87481	88604	.	-	.	gene_id "YJL180C"; transcript_id "YJL180C"; gene_name "ATP12"; gene_source "SGD"; gene_biotype "protein_coding"; transcript_name "ATP12"; transcript_source "SGD"; transcript_biotype "protein_coding";
X	SGD	exon	87481	88604	.	-	.	gene_id "YJL180C"; transcript_id "YJL180C"; exon_number "1"; gene_name "ATP12"; gene_source "SGD"; gene_biotype "protein_coding"; transcript_name "ATP12"; transcript_source "SGD"; transcript_biotype "protein_coding"; exon_id "YJL180C.1";
X	SGD	CDS	87586	88560	.	-	0	gene_id "YJL180C"; transcript_id "YJL180C"; exon_number "1"; gene_name "ATP12"; gene_source "SGD"; gene_biotype "protein_coding"; transcript_name "ATP12"; transcript_source "SGD"; transcript_biotype "protein_coding"; protein_id "YJL180C"; protein_version "1";
X	SGD	start_codon	88558	88560	.	-	0	gene_id "YJL180C"; transcript_id "YJL180C"; exon_number "1"; gene_name "ATP12"; gene_source "SGD"; gene_biotype "protein_coding"; transcript_name "ATP12"; transcript_source "SGD"; transcript_biotype "protein_coding";
X	SGD	stop_codon	87583	87585	.	-	0	gene_id "YJL180C"; transcript_id "YJL180C"; exon_number "1"; gene_name "ATP12"; gene_source "SGD"; gene_biotype "protein_coding"; transcript_name "ATP12"; transcript_source "SGD"; transcript_biotype "protein_coding";
X	SGD	gene	88695	89259	.	+	.	gene_id "YJL179W"; gene_name "PFD1"; gene_source "SGD"; gene_biotype "protein_coding";
X	SGD	transcript	88695	89259	.	+	.	gene_id "YJL179W"; transcript_id "YJL179W"; gene_name "PFD1"; gene_source "SGD"; gene_biotype "protein_coding"; transcript_name "PFD1"; transcript_source "SGD"; transcript_biotype "protein_coding";
X	SGD	exon	88695	89259	.	+	.	gene_id "YJL179W"; transcript_id "YJL179W"; exon_number "1"; gene_name "PFD1"; gene_source "SGD"; gene_biotype "protein_coding"; transcript_name "PFD1"; transcript_source "SGD"; transcript_biotype "protein_coding"; exon_id "YJL179W.1";
X	SGD	CDS	88787	89113	.	+	0	gene_id "YJL179W"; transcript_id "YJL179W"; exon_number "1"; gene_name "PFD1"; gene_source "SGD"; gene_biotype "protein_coding"; transcript_name "PFD1"; transcript_source "SGD"; transcript_biotype "protein_coding"; protein_id "YJL179W"; protein_version "1";
X	SGD	start_codon	88787	88789	.	+	0	gene_id "YJL179W"; transcript_id "YJL179W"; exon_number "1"; gene_name "PFD1"; gene_source "SGD"; gene_biotype "protein_coding"; transcript_name "PFD1"; transcript_source "SGD"; transcript_biotype "protein_coding";
X	SGD	stop_codon	89114	89116	.	+	0	gene_id "YJL179W"; transcript_id "YJL179W"; exon_number "1"; gene_name "PFD1"; gene_source "SGD"; gene_biotype "protein_coding"; transcript_name "PFD1"; transcript_source "SGD"; transcript_biotype "protein_coding";
X	SGD	gene	89159	90135	.	-	.	gene_id "YJL178C"; gene_name "ATG27"; gene_source "SGD"; gene_biotype "protein_coding";
X	SGD	transcript	89159	90135	.	-	.	gene_id "YJL178C"; transcript_id "YJL178C"; gene_name "ATG27"; gene_source "SGD"; gene_biotype "protein_coding"; transcript_name "ATG27"; transcript_source "SGD"; transcript_biotype "protein_coding";
X	SGD	exon	89159	90135	.	-	.	gene_id "YJL178C"; transcript_id "YJL178C"; exon_number "1"; gene_name "ATG27"; gene_source "SGD"; gene_biotype "protein_coding"; transcript_name "ATG27"; transcript_source "SGD"; transcript_biotype "protein_coding"; exon_id "YJL178C.1";
X	SGD	CDS	89285	90097	.	-	0	gene_id "YJL178C"; transcript_id "YJL178C"; exon_number "1"; gene_name "ATG27"; gene_source "SGD"; gene_biotype "protein_coding"; transcript_name "ATG27"; transcript_source "SGD"; transcript_biotype "protein_coding"; protein_id "YJL178C"; protein_version "1";
X	SGD	start_codon	90095	90097	.	-	0	gene_id "YJL178C"; transcript_id "YJL178C"; exon_number "1"; gene_name "ATG27"; gene_source "SGD"; gene_biotype "protein_coding"; transcript_name "ATG27"; transcript_source "SGD"; transcript_biotype "protein_coding";
X	SGD	stop_codon	89282	89284	.	-	0	gene_id "YJL178C"; transcript_id "YJL178C"; exon_number "1"; gene_name "ATG27"; gene_source "SGD"; gene_biotype "protein_coding"; transcript_name "ATG27"; transcript_source "SGD"; transcript_biotype "protein_coding";
X	SGD	gene	90679	91837	.	+	.	gene_id "YJL177W"; gene_name "RPL17B"; gene_source "SGD"; gene_biotype "protein_coding";
X	SGD	transcript	90679	91837	.	+	.	gene_id "YJL177W"; transcript_id "YJL177W"; gene_name "RPL17B"; gene_source "SGD"; gene_biotype "protein_coding"; transcript_name "RPL17B"; transcript_source "SGD"; transcript_biotype "protein_coding";
X	SGD	exon	90679	91094	.	+	.	gene_id "YJL177W"; transcript_id "YJL177W"; exon_number "1"; gene_name "RPL17B"; gene_source "SGD"; gene_biotype "protein_coding"; transcript_name "RPL17B"; transcript_source "SGD"; transcript_biotype "protein_coding"; exon_id "YJL177W.1";
X	SGD	CDS	90786	91094	.	+	0	gene_id "YJL177W"; transcript_id "YJL177W"; exon_number "1"; gene_name "RPL17B"; gene_source "SGD"; gene_biotype "protein_coding"; transcript_name "RPL17B"; transcript_source "SGD"; transcript_biotype "protein_coding"; protein_id "YJL177W"; protein_version "1";
X	SGD	start_codon	90786	90788	.	+	0	gene_id "YJL177W"; transcript_id "YJL177W"; exon_number "1"; gene_name "RPL17B"; gene_source "SGD"; gene_biotype "protein_coding"; transcript_name "RPL17B"; transcript_source "SGD"; transcript_biotype "protein_coding";
X	SGD	exon	91412	91837	.	+	.	gene_id "YJL177W"; transcript_id "YJL177W"; exon_number "2"; gene_name "RPL17B"; gene_source "SGD"; gene_biotype "protein_coding"; transcript_name "RPL17B"; transcript_source "SGD"; transcript_biotype "protein_coding"; exon_id "YJL177W.2";
X	SGD	CDS	91412	91654	.	+	0	gene_id "YJL177W"; transcript_id "YJL177W"; exon_number "2"; gene_name "RPL17B"; gene_source "SGD"; gene_biotype "protein_coding"; transcript_name "RPL17B"; transcript_source "SGD"; transcript_biotype "protein_coding"; protein_id "YJL177W"; protein_version "1";
X	SGD	stop_codon	91655	91657	.	+	0	gene_id "YJL177W"; transcript_id "YJL177W"; exon_number "2"; gene_name "RPL17B"; gene_source "SGD"; gene_biotype "protein_coding"; transcript_name "RPL17B"; transcript_source "SGD"; transcript_biotype "protein_coding";
X	SGD	gene	92053	94530	.	-	.	gene_id "YJL176C"; gene_name "SWI3"; gene_source "SGD"; gene_biotype "protein_coding";
X	SGD	transcript	92053	94530	.	-	.	gene_id "YJL176C"; transcript_id "YJL176C"; gene_name "SWI3"; gene_source "SGD"; gene_biotype "protein_coding"; transcript_name "SWI3"; transcript_source "SGD"; transcript_biotype "protein_coding";
X	SGD	exon	92053	94530	.	-	.	gene_id "YJL176C"; transcript_id "YJL176C"; exon_number "1"; gene_name "SWI3"; gene_source "SGD"; gene_biotype "protein_coding"; transcript_name "SWI3"; transcript_source "SGD"; transcript_biotype "protein_coding"; exon_id "YJL176C.1";
X	SGD	CDS	92056	94530	.	-	0	gene_id "YJL176C"; transcript_id "YJL176C"; exon_number "1"; gene_name "SWI3"; gene_source "SGD"; gene_biotype "protein_coding"; transcript_name "SWI3"; transcript_source "SGD"; transcript_biotype "protein_coding"; protein_id "YJL176C"; protein_version "1";
X	SGD	start_codon	94528	94530	.	-	0	gene_id "YJL176C"; transcript_id "YJL176C"; exon_number "1"; gene_name "SWI3"; gene_source "SGD"; gene_biotype "protein_coding"; transcript_name "SWI3"; transcript_source "SGD"; transcript_biotype "protein_coding";
X	SGD	stop_codon	92053	92055	.	-	0	gene_id "YJL176C"; transcript_id "YJL176C"; exon_number "1"; gene_name "SWI3"; gene_source "SGD"; gene_biotype "protein_coding"; transcript_name "SWI3"; transcript_source "SGD"; transcript_biotype "protein_coding";
X	SGD	gene	94049	94561	.	+	.	gene_id "YJL175W"; gene_source "SGD"; gene_biotype "protein_coding";
X	SGD	transcript	94049	94561	.	+	.	gene_id "YJL175W"; transcript_id "YJL175W"; gene_source "SGD"; gene_biotype "protein_coding"; transcript_source "SGD"; transcript_biotype "protein_coding";
X	SGD	exon	94049	94561	.	+	.	gene_id "YJL175W"; transcript_id "YJL175W"; exon_number "1"; gene_source "SGD"; gene_biotype "protein_coding"; transcript_source "SGD"; transcript_biotype "protein_coding"; exon_id "YJL175W.1";
X	SGD	CDS	94049	94558	.	+	0	gene_id "YJL175W"; transcript_id "YJL175W"; exon_number "1"; gene_source "SGD"; gene_biotype "protein_coding"; transcript_source "SGD"; transcript_biotype "protein_coding"; protein_id "YJL175W"; protein_version "1";
X	SGD	start_codon	94049	94051	.	+	0	gene_id "YJL175W"; transcript_id "YJL175W"; exon_number "1"; gene_source "SGD"; gene_biotype "protein_coding"; transcript_source "SGD"; transcript_biotype "protein_coding";
X	SGD	stop_codon	94559	94561	.	+	0	gene_id "YJL175W"; transcript_id "YJL175W"; exon_number "1"; gene_source "SGD"; gene_biotype "protein_coding"; transcript_source "SGD"; transcript_biotype "protein_coding";
X	SGD	gene	94958	96165	.	+	.	gene_id "YJL174W"; gene_name "KRE9"; gene_source "SGD"; gene_biotype "protein_coding";
X	SGD	transcript	94958	96165	.	+	.	gene_id "YJL174W"; transcript_id "YJL174W"; gene_name "KRE9"; gene_source "SGD"; gene_biotype "protein_coding"; transcript_name "KRE9"; transcript_source "SGD"; transcript_biotype "protein_coding";
X	SGD	exon	94958	96165	.	+	.	gene_id "YJL174W"; transcript_id "YJL174W"; exon_number "1"; gene_name "KRE9"; gene_source "SGD"; gene_biotype "protein_coding"; transcript_name "KRE9"; transcript_source "SGD"; transcript_biotype "protein_coding"; exon_id "YJL174W.1";
X	SGD	CDS	95092	95919	.	+	0	gene_id "YJL174W"; transcript_id "YJL174W"; exon_number "1"; gene_name "KRE9"; gene_source "SGD"; gene_biotype "protein_coding"; transcript_name "KRE9"; transcript_source "SGD"; transcript_biotype "protein_coding"; protein_id "YJL174W"; protein_version "1";
X	SGD	start_codon	95092	95094	.	+	0	gene_id "YJL174W"; transcript_id "YJL174W"; exon_number "1"; gene_name "KRE9"; gene_source "SGD"; gene_biotype "protein_coding"; transcript_name "KRE9"; transcript_source "SGD"; transcript_biotype "protein_coding";
X	SGD	stop_codon	95920	95922	.	+	0	gene_id "YJL174W"; transcript_id "YJL174W"; exon_number "1"; gene_name "KRE9"; gene_source "SGD"; gene_biotype "protein_coding"; transcript_name "KRE9"; transcript_source "SGD"; transcript_biotype "protein_coding";
X	SGD	gene	96084	96552	.	-	.	gene_id "YJL173C"; gene_name "RFA3"; gene_source "SGD"; gene_biotype "protein_coding";
X	SGD	transcript	96084	96552	.	-	.	gene_id "YJL173C"; transcript_id "YJL173C"; gene_name "RFA3"; gene_source "SGD"; gene_biotype "protein_coding"; transcript_name "RFA3"; transcript_source "SGD"; transcript_biotype "protein_coding";
X	SGD	exon	96084	96552	.	-	.	gene_id "YJL173C"; transcript_id "YJL173C"; exon_number "1"; gene_name "RFA3"; gene_source "SGD"; gene_biotype "protein_coding"; transcript_name "RFA3"; transcript_source "SGD"; transcript_biotype "protein_coding"; exon_id "YJL173C.1";
X	SGD	CDS	96164	96529	.	-	0	gene_id "YJL173C"; transcript_id "YJL173C"; exon_number "1"; gene_name "RFA3"; gene_source "SGD"; gene_biotype "protein_coding"; transcript_name "RFA3"; transcript_source "SGD"; transcript_biotype "protein_coding"; protein_id "YJL173C"; protein_version "1";
X	SGD	start_codon	96527	96529	.	-	0	gene_id "YJL173C"; transcript_id "YJL173C"; exon_number "1"; gene_name "RFA3"; gene_source "SGD"; gene_biotype "protein_coding"; transcript_name "RFA3"; transcript_source "SGD"; transcript_biotype "protein_coding";
X	SGD	stop_codon	96161	96163	.	-	0	gene_id "YJL173C"; transcript_id "YJL173C"; exon_number "1"; gene_name "RFA3"; gene_source "SGD"; gene_biotype "protein_coding"; transcript_name "RFA3"; transcript_source "SGD"; transcript_biotype "protein_coding";
X	SGD	gene	97698	99612	.	+	.	gene_id "YJL172W"; gene_name "CPS1"; gene_source "SGD"; gene_biotype "protein_coding";
X	SGD	transcript	97698	99612	.	+	.	gene_id "YJL172W"; transcript_id "YJL172W"; gene_name "CPS1"; gene_source "SGD"; gene_biotype "protein_coding"; transcript_name "CPS1"; transcript_source "SGD"; transcript_biotype "protein_coding";
X	SGD	exon	97698	99612	.	+	.	gene_id "YJL172W"; transcript_id "YJL172W"; exon_number "1"; gene_name "CPS1"; gene_source "SGD"; gene_biotype "protein_coding"; transcript_name "CPS1"; transcript_source "SGD"; transcript_biotype "protein_coding"; exon_id "YJL172W.1";
X	SGD	CDS	97737	99464	.	+	0	gene_id "YJL172W"; transcript_id "YJL172W"; exon_number "1"; gene_name "CPS1"; gene_source "SGD"; gene_biotype "protein_coding"; transcript_name "CPS1"; transcript_source "SGD"; transcript_biotype "protein_coding"; protein_id "YJL172W"; protein_version "1";
X	SGD	start_codon	97737	97739	.	+	0	gene_id "YJL172W"; transcript_id "YJL172W"; exon_number "1"; gene_name "CPS1"; gene_source "SGD"; gene_biotype "protein_coding"; transcript_name "CPS1"; transcript_source "SGD"; transcript_biotype "protein_coding";
X	SGD	stop_codon	99465	99467	.	+	0	gene_id "YJL172W"; transcript_id "YJL172W"; exon_number "1"; gene_name "CPS1"; gene_source "SGD"; gene_biotype "protein_coding"; transcript_name "CPS1"; transcript_source "SGD"; transcript_biotype "protein_coding";
X	SGD	gene	99534	100942	.	-	.	gene_id "YJL171C"; gene_source "SGD"; gene_biotype "protein_coding";
X	SGD	transcript	99534	100942	.	-	.	gene_id "YJL171C"; transcript_id "YJL171C"; gene_source "SGD"; gene_biotype "protein_coding"; transcript_source "SGD"; transcript_biotype "protein_coding";
X	SGD	exon	99534	100942	.	-	.	gene_id "YJL171C"; transcript_id "YJL171C"; exon_number "1"; gene_source "SGD"; gene_biotype "protein_coding"; transcript_source "SGD"; transcript_biotype "protein_coding"; exon_id "YJL171C.1";
X	SGD	CDS	99707	100894	.	-	0	gene_id "YJL171C"; transcript_id "YJL171C"; exon_number "1"; gene_source "SGD"; gene_biotype "protein_coding"; transcript_source "SGD"; transcript_biotype "protein_coding"; protein_id "YJL171C"; protein_version "1";
X	SGD	start_codon	100892	100894	.	-	0	gene_id "YJL171C"; transcript_id "YJL171C"; exon_number "1"; gene_source "SGD"; gene_biotype "protein_coding"; transcript_source "SGD"; transcript_biotype "protein_coding";
X	SGD	stop_codon	99704	99706	.	-	0	gene_id "YJL171C"; transcript_id "YJL171C"; exon_number "1"; gene_source "SGD"; gene_biotype "protein_coding"; transcript_source "SGD"; transcript_biotype "protein_coding";
X	SGD	gene	101150	101779	.	-	.	gene_id "YJL170C"; gene_name "ASG7"; gene_source "SGD"; gene_biotype "protein_coding";
X	SGD	transcript	101150	101779	.	-	.	gene_id "YJL170C"; transcript_id "YJL170C"; gene_name "ASG7"; gene_source "SGD"; gene_biotype "protein_coding"; transcript_name "ASG7"; transcript_source "SGD"; transcript_biotype "protein_coding";
X	SGD	exon	101150	101779	.	-	.	gene_id "YJL170C"; transcript_id "YJL170C"; exon_number "1"; gene_name "ASG7"; gene_source "SGD"; gene_biotype "protein_coding"; transcript_name "ASG7"; transcript_source "SGD"; transcript_biotype "protein_coding"; exon_id "YJL170C.1";
X	SGD	CDS	101153	101779	.	-	0	gene_id "YJL170C"; transcript_id "YJL170C"; exon_number "1"; gene_name "ASG7"; gene_source "SGD"; gene_biotype "protein_coding"; transcript_name "ASG7"; transcript_source "SGD"; transcript_biotype "protein_coding"; protein_id "YJL170C"; protein_version "1";
X	SGD	start_codon	101777	101779	.	-	0	gene_id "YJL170C"; transcript_id "YJL170C"; exon_number "1"; gene_name "ASG7"; gene_source "SGD"; gene_biotype "protein_coding"; transcript_name "ASG7"; transcript_source "SGD"; transcript_biotype "protein_coding";
X	SGD	stop_codon	101150	101152	.	-	0	gene_id "YJL170C"; transcript_id "YJL170C"; exon_number "1"; gene_name "ASG7"; gene_source "SGD"; gene_biotype "protein_coding"; transcript_name "ASG7"; transcript_source "SGD"; transcript_biotype "protein_coding";
X	SGD	gene	102099	102467	.	+	.	gene_id "YJL169W"; gene_source "SGD"; gene_biotype "protein_coding";
X	SGD	transcript	102099	102467	.	+	.	gene_id "YJL169W"; transcript_id "YJL169W"; gene_source "SGD"; gene_biotype "protein_coding"; transcript_source "SGD"; transcript_biotype "protein_coding";
X	SGD	exon	102099	102467	.	+	.	gene_id "YJL169W"; transcript_id "YJL169W"; exon_number "1"; gene_source "SGD"; gene_biotype "protein_coding"; transcript_source "SGD"; transcript_biotype "protein_coding"; exon_id "YJL169W.1";
X	SGD	CDS	102099	102464	.	+	0	gene_id "YJL169W"; transcript_id "YJL169W"; exon_number "1"; gene_source "SGD"; gene_biotype "protein_coding"; transcript_source "SGD"; transcript_biotype "protein_coding"; protein_id "YJL169W"; protein_version "1";
X	SGD	start_codon	102099	102101	.	+	0	gene_id "YJL169W"; transcript_id "YJL169W"; exon_number "1"; gene_source "SGD"; gene_biotype "protein_coding"; transcript_source "SGD"; transcript_biotype "protein_coding";
X	SGD	stop_codon	102465	102467	.	+	0	gene_id "YJL169W"; transcript_id "YJL169W"; exon_number "1"; gene_source "SGD"; gene_biotype "protein_coding"; transcript_source "SGD"; transcript_biotype "protein_coding";
X	SGD	gene	102016	104521	.	-	.	gene_id "YJL168C"; gene_name "SET2"; gene_source "SGD"; gene_biotype "protein_coding";
X	SGD	transcript	102016	104521	.	-	.	gene_id "YJL168C"; transcript_id "YJL168C"; gene_name "SET2"; gene_source "SGD"; gene_biotype "protein_coding"; transcript_name "SET2"; transcript_source "SGD"; transcript_biotype "protein_coding";
X	SGD	exon	102016	104521	.	-	.	gene_id "YJL168C"; transcript_id "YJL168C"; exon_number "1"; gene_name "SET2"; gene_source "SGD"; gene_biotype "protein_coding"; transcript_name "SET2"; transcript_source "SGD"; transcript_biotype "protein_coding"; exon_id "YJL168C.1";
X	SGD	CDS	102230	104428	.	-	0	gene_id "YJL168C"; transcript_id "YJL168C"; exon_number "1"; gene_name "SET2"; gene_source "SGD"; gene_biotype "protein_coding"; transcript_name "SET2"; transcript_source "SGD"; transcript_biotype "protein_coding"; protein_id "YJL168C"; protein_version "1";
X	SGD	start_codon	104426	104428	.	-	0	gene_id "YJL168C"; transcript_id "YJL168C"; exon_number "1"; gene_name "SET2"; gene_source "SGD"; gene_biotype "protein_coding"; transcript_name "SET2"; transcript_source "SGD"; transcript_biotype "protein_coding";
X	SGD	stop_codon	102227	102229	.	-	0	gene_id "YJL168C"; transcript_id "YJL168C"; exon_number "1"; gene_name "SET2"; gene_source "SGD"; gene_biotype "protein_coding"; transcript_name "SET2"; transcript_source "SGD"; transcript_biotype "protein_coding";
X	SGD	gene	104944	106201	.	+	.	gene_id "YJL167W"; gene_name "ERG20"; gene_source "SGD"; gene_biotype "protein_coding";
X	SGD	transcript	104944	106201	.	+	.	gene_id "YJL167W"; transcript_id "YJL167W"; gene_name "ERG20"; gene_source "SGD"; gene_biotype "protein_coding"; transcript_name "ERG20"; transcript_source "SGD"; transcript_biotype "protein_coding";
X	SGD	exon	104944	106201	.	+	.	gene_id "YJL167W"; transcript_id "YJL167W"; exon_number "1"; gene_name "ERG20"; gene_source "SGD"; gene_biotype "protein_coding"; transcript_name "ERG20"; transcript_source "SGD"; transcript_biotype "protein_coding"; exon_id "YJL167W.1";
X	SGD	CDS	105014	106069	.	+	0	gene_id "YJL167W"; transcript_id "YJL167W"; exon_number "1"; gene_name "ERG20"; gene_source "SGD"; gene_biotype "protein_coding"; transcript_name "ERG20"; transcript_source "SGD"; transcript_biotype "protein_coding"; protein_id "YJL167W"; protein_version "1";
X	SGD	start_codon	105014	105016	.	+	0	gene_id "YJL167W"; transcript_id "YJL167W"; exon_number "1"; gene_name "ERG20"; gene_source "SGD"; gene_biotype "protein_coding"; transcript_name "ERG20"; transcript_source "SGD"; transcript_biotype "protein_coding";
X	SGD	stop_codon	106070	106072	.	+	0	gene_id "YJL167W"; transcript_id "YJL167W"; exon_number "1"; gene_name "ERG20"; gene_source "SGD"; gene_biotype "protein_coding"; transcript_name "ERG20"; transcript_source "SGD"; transcript_biotype "protein_coding";
X	SGD	gene	106332	106951	.	+	.	gene_id "YJL166W"; gene_name "QCR8"; gene_source "SGD"; gene_biotype "protein_coding";
X	SGD	transcript	106332	106951	.	+	.	gene_id "YJL166W"; transcript_id "YJL166W"; gene_name "QCR8"; gene_source "SGD"; gene_biotype "protein_coding"; transcript_name "QCR8"; transcript_source "SGD"; transcript_biotype "protein_coding";
X	SGD	exon	106332	106951	.	+	.	gene_id "YJL166W"; transcript_id "YJL166W"; exon_number "1"; gene_name "QCR8"; gene_source "SGD"; gene_biotype "protein_coding"; transcript_name "QCR8"; transcript_source "SGD"; transcript_biotype "protein_coding"; exon_id "YJL166W.1";
X	SGD	CDS	106434	106715	.	+	0	gene_id "YJL166W"; transcript_id "YJL166W"; exon_number "1"; gene_name "QCR8"; gene_source "SGD"; gene_biotype "protein_coding"; transcript_name "QCR8"; transcript_source "SGD"; transcript_biotype "protein_coding"; protein_id "YJL166W"; protein_version "1";
X	SGD	start_codon	106434	106436	.	+	0	gene_id "YJL166W"; transcript_id "YJL166W"; exon_number "1"; gene_name "QCR8"; gene_source "SGD"; gene_biotype "protein_coding"; transcript_name "QCR8"; transcript_source "SGD"; transcript_biotype "protein_coding";
X	SGD	stop_codon	106716	106718	.	+	0	gene_id "YJL166W"; transcript_id "YJL166W"; exon_number "1"; gene_name "QCR8"; gene_source "SGD"; gene_biotype "protein_coding"; transcript_name "QCR8"; transcript_source "SGD"; transcript_biotype "protein_coding";
X	SGD	gene	106894	109461	.	-	.	gene_id "YJL165C"; gene_name "HAL5"; gene_source "SGD"; gene_biotype "protein_coding";
X	SGD	transcript	106894	109461	.	-	.	gene_id "YJL165C"; transcript_id "YJL165C"; gene_name "HAL5"; gene_source "SGD"; gene_biotype "protein_coding"; transcript_name "HAL5"; transcript_source "SGD"; transcript_biotype "protein_coding";
X	SGD	exon	106894	109461	.	-	.	gene_id "YJL165C"; transcript_id "YJL165C"; exon_number "1"; gene_name "HAL5"; gene_source "SGD"; gene_biotype "protein_coding"; transcript_name "HAL5"; transcript_source "SGD"; transcript_biotype "protein_coding"; exon_id "YJL165C.1";
X	SGD	CDS	106897	109461	.	-	0	gene_id "YJL165C"; transcript_id "YJL165C"; exon_number "1"; gene_name "HAL5"; gene_source "SGD"; gene_biotype "protein_coding"; transcript_name "HAL5"; transcript_source "SGD"; transcript_biotype "protein_coding"; protein_id "YJL165C"; protein_version "1";
X	SGD	start_codon	109459	109461	.	-	0	gene_id "YJL165C"; transcript_id "YJL165C"; exon_number "1"; gene_name "HAL5"; gene_source "SGD"; gene_biotype "protein_coding"; transcript_name "HAL5"; transcript_source "SGD"; transcript_biotype "protein_coding";
X	SGD	stop_codon	106894	106896	.	-	0	gene_id "YJL165C"; transcript_id "YJL165C"; exon_number "1"; gene_name "HAL5"; gene_source "SGD"; gene_biotype "protein_coding"; transcript_name "HAL5"; transcript_source "SGD"; transcript_biotype "protein_coding";
X	SGD	gene	109844	111378	.	-	.	gene_id "YJL164C"; gene_name "TPK1"; gene_source "SGD"; gene_biotype "protein_coding";
X	SGD	transcript	109844	111378	.	-	.	gene_id "YJL164C"; transcript_id "YJL164C"; gene_name "TPK1"; gene_source "SGD"; gene_biotype "protein_coding"; transcript_name "TPK1"; transcript_source "SGD"; transcript_biotype "protein_coding";
X	SGD	exon	109844	111378	.	-	.	gene_id "YJL164C"; transcript_id "YJL164C"; exon_number "1"; gene_name "TPK1"; gene_source "SGD"; gene_biotype "protein_coding"; transcript_name "TPK1"; transcript_source "SGD"; transcript_biotype "protein_coding"; exon_id "YJL164C.1";
X	SGD	CDS	109969	111159	.	-	0	gene_id "YJL164C"; transcript_id "YJL164C"; exon_number "1"; gene_name "TPK1"; gene_source "SGD"; gene_biotype "protein_coding"; transcript_name "TPK1"; transcript_source "SGD"; transcript_biotype "protein_coding"; protein_id "YJL164C"; protein_version "1";
X	SGD	start_codon	111157	111159	.	-	0	gene_id "YJL164C"; transcript_id "YJL164C"; exon_number "1"; gene_name "TPK1"; gene_source "SGD"; gene_biotype "protein_coding"; transcript_name "TPK1"; transcript_source "SGD"; transcript_biotype "protein_coding";
X	SGD	stop_codon	109966	109968	.	-	0	gene_id "YJL164C"; transcript_id "YJL164C"; exon_number "1"; gene_name "TPK1"; gene_source "SGD"; gene_biotype "protein_coding"; transcript_name "TPK1"; transcript_source "SGD"; transcript_biotype "protein_coding";
X	SGD	gene	111619	113413	.	-	.	gene_id "YJL163C"; gene_source "SGD"; gene_biotype "protein_coding";
X	SGD	transcript	111619	113413	.	-	.	gene_id "YJL163C"; transcript_id "YJL163C"; gene_source "SGD"; gene_biotype "protein_coding"; transcript_source "SGD"; transcript_biotype "protein_coding";
X	SGD	exon	111619	113413	.	-	.	gene_id "YJL163C"; transcript_id "YJL163C"; exon_number "1"; gene_source "SGD"; gene_biotype "protein_coding"; transcript_source "SGD"; transcript_biotype "protein_coding"; exon_id "YJL163C.1";
X	SGD	CDS	111669	113333	.	-	0	gene_id "YJL163C"; transcript_id "YJL163C"; exon_number "1"; gene_source "SGD"; gene_biotype "protein_coding"; transcript_source "SGD"; transcript_biotype "protein_coding"; protein_id "YJL163C"; protein_version "1";
X	SGD	start_codon	113331	113333	.	-	0	gene_id "YJL163C"; transcript_id "YJL163C"; exon_number "1"; gene_source "SGD"; gene_biotype "protein_coding"; transcript_source "SGD"; transcript_biotype "protein_coding";
X	SGD	stop_codon	111666	111668	.	-	0	gene_id "YJL163C"; transcript_id "YJL163C"; exon_number "1"; gene_source "SGD"; gene_biotype "protein_coding"; transcript_source "SGD"; transcript_biotype "protein_coding";
X	SGD	gene	113878	115629	.	-	.	gene_id "YJL162C"; gene_name "JJJ2"; gene_source "SGD"; gene_biotype "protein_coding";
X	SGD	transcript	113878	115629	.	-	.	gene_id "YJL162C"; transcript_id "YJL162C"; gene_name "JJJ2"; gene_source "SGD"; gene_biotype "protein_coding"; transcript_name "JJJ2"; transcript_source "SGD"; transcript_biotype "protein_coding";
X	SGD	exon	113878	115629	.	-	.	gene_id "YJL162C"; transcript_id "YJL162C"; exon_number "1"; gene_name "JJJ2"; gene_source "SGD"; gene_biotype "protein_coding"; transcript_name "JJJ2"; transcript_source "SGD"; transcript_biotype "protein_coding"; exon_id "YJL162C.1";
X	SGD	CDS	113881	115629	.	-	0	gene_id "YJL162C"; transcript_id "YJL162C"; exon_number "1"; gene_name "JJJ2"; gene_source "SGD"; gene_biotype "protein_coding"; transcript_name "JJJ2"; transcript_source "SGD"; transcript_biotype "protein_coding"; protein_id "YJL162C"; protein_version "1";
X	SGD	start_codon	115627	115629	.	-	0	gene_id "YJL162C"; transcript_id "YJL162C"; exon_number "1"; gene_name "JJJ2"; gene_source "SGD"; gene_biotype "protein_coding"; transcript_name "JJJ2"; transcript_source "SGD"; transcript_biotype "protein_coding";
X	SGD	stop_codon	113878	113880	.	-	0	gene_id "YJL162C"; transcript_id "YJL162C"; exon_number "1"; gene_name "JJJ2"; gene_source "SGD"; gene_biotype "protein_coding"; transcript_name "JJJ2"; transcript_source "SGD"; transcript_biotype "protein_coding";
X	SGD	gene	117221	117941	.	+	.	gene_id "YJL161W"; gene_name "FMP33"; gene_source "SGD"; gene_biotype "protein_coding";
X	SGD	transcript	117221	117941	.	+	.	gene_id "YJL161W"; transcript_id "YJL161W"; gene_name "FMP33"; gene_source "SGD"; gene_biotype "protein_coding"; transcript_name "FMP33"; transcript_source "SGD"; transcript_biotype "protein_coding";
X	SGD	exon	117221	117941	.	+	.	gene_id "YJL161W"; transcript_id "YJL161W"; exon_number "1"; gene_name "FMP33"; gene_source "SGD"; gene_biotype "protein_coding"; transcript_name "FMP33"; transcript_source "SGD"; transcript_biotype "protein_coding"; exon_id "YJL161W.1";
X	SGD	CDS	117245	117784	.	+	0	gene_id "YJL161W"; transcript_id "YJL161W"; exon_number "1"; gene_name "FMP33"; gene_source "SGD"; gene_biotype "protein_coding"; transcript_name "FMP33"; transcript_source "SGD"; transcript_biotype "protein_coding"; protein_id "YJL161W"; protein_version "1";
X	SGD	start_codon	117245	117247	.	+	0	gene_id "YJL161W"; transcript_id "YJL161W"; exon_number "1"; gene_name "FMP33"; gene_source "SGD"; gene_biotype "protein_coding"; transcript_name "FMP33"; transcript_source "SGD"; transcript_biotype "protein_coding";
X	SGD	stop_codon	117785	117787	.	+	0	gene_id "YJL161W"; transcript_id "YJL161W"; exon_number "1"; gene_name "FMP33"; gene_source "SGD"; gene_biotype "protein_coding"; transcript_name "FMP33"; transcript_source "SGD"; transcript_biotype "protein_coding";
X	SGD	gene	117962	118825	.	-	.	gene_id "YJL160C"; gene_source "SGD"; gene_biotype "protein_coding";
X	SGD	transcript	117962	118825	.	-	.	gene_id "YJL160C"; transcript_id "YJL160C"; gene_source "SGD"; gene_biotype "protein_coding"; transcript_source "SGD"; transcript_biotype "protein_coding";
X	SGD	exon	117962	118825	.	-	.	gene_id "YJL160C"; transcript_id "YJL160C"; exon_number "1"; gene_source "SGD"; gene_biotype "protein_coding"; transcript_source "SGD"; transcript_biotype "protein_coding"; exon_id "YJL160C.1";
X	SGD	CDS	117965	118825	.	-	0	gene_id "YJL160C"; transcript_id "YJL160C"; exon_number "1"; gene_source "SGD"; gene_biotype "protein_coding"; transcript_source "SGD"; transcript_biotype "protein_coding"; protein_id "YJL160C"; protein_version "1";
X	SGD	start_codon	118823	118825	.	-	0	gene_id "YJL160C"; transcript_id "YJL160C"; exon_number "1"; gene_source "SGD"; gene_biotype "protein_coding"; transcript_source "SGD"; transcript_biotype "protein_coding";
X	SGD	stop_codon	117962	117964	.	-	0	gene_id "YJL160C"; transcript_id "YJL160C"; exon_number "1"; gene_source "SGD"; gene_biotype "protein_coding"; transcript_source "SGD"; transcript_biotype "protein_coding";
X	SGD	gene	120380	122047	.	+	.	gene_id "YJL159W"; gene_name "HSP150"; gene_source "SGD"; gene_biotype "protein_coding";
X	SGD	transcript	120380	122047	.	+	.	gene_id "YJL159W"; transcript_id "YJL159W"; gene_name "HSP150"; gene_source "SGD"; gene_biotype "protein_coding"; transcript_name "HSP150"; transcript_source "SGD"; transcript_biotype "protein_coding";
X	SGD	exon	120380	122047	.	+	.	gene_id "YJL159W"; transcript_id "YJL159W"; exon_number "1"; gene_name "HSP150"; gene_source "SGD"; gene_biotype "protein_coding"; transcript_name "HSP150"; transcript_source "SGD"; transcript_biotype "protein_coding"; exon_id "YJL159W.1";
X	SGD	CDS	120449	121687	.	+	0	gene_id "YJL159W"; transcript_id "YJL159W"; exon_number "1"; gene_name "HSP150"; gene_source "SGD"; gene_biotype "protein_coding"; transcript_name "HSP150"; transcript_source "SGD"; transcript_biotype "protein_coding"; protein_id "YJL159W"; protein_version "1";
X	SGD	start_codon	120449	120451	.	+	0	gene_id "YJL159W"; transcript_id "YJL159W"; exon_number "1"; gene_name "HSP150"; gene_source "SGD"; gene_biotype "protein_coding"; transcript_name "HSP150"; transcript_source "SGD"; transcript_biotype "protein_coding";
X	SGD	stop_codon	121688	121690	.	+	0	gene_id "YJL159W"; transcript_id "YJL159W"; exon_number "1"; gene_name "HSP150"; gene_source "SGD"; gene_biotype "protein_coding"; transcript_name "HSP150"; transcript_source "SGD"; transcript_biotype "protein_coding";
X	SGD	gene	121922	123001	.	-	.	gene_id "YJL158C"; gene_name "CIS3"; gene_source "SGD"; gene_biotype "protein_coding";
X	SGD	transcript	121922	123001	.	-	.	gene_id "YJL158C"; transcript_id "YJL158C"; gene_name "CIS3"; gene_source "SGD"; gene_biotype "protein_coding"; transcript_name "CIS3"; transcript_source "SGD"; transcript_biotype "protein_coding";
X	SGD	exon	121922	123001	.	-	.	gene_id "YJL158C"; transcript_id "YJL158C"; exon_number "1"; gene_name "CIS3"; gene_source "SGD"; gene_biotype "protein_coding"; transcript_name "CIS3"; transcript_source "SGD"; transcript_biotype "protein_coding"; exon_id "YJL158C.1";
X	SGD	CDS	122268	122948	.	-	0	gene_id "YJL158C"; transcript_id "YJL158C"; exon_number "1"; gene_name "CIS3"; gene_source "SGD"; gene_biotype "protein_coding"; transcript_name "CIS3"; transcript_source "SGD"; transcript_biotype "protein_coding"; protein_id "YJL158C"; protein_version "1";
X	SGD	start_codon	122946	122948	.	-	0	gene_id "YJL158C"; transcript_id "YJL158C"; exon_number "1"; gene_name "CIS3"; gene_source "SGD"; gene_biotype "protein_coding"; transcript_name "CIS3"; transcript_source "SGD"; transcript_biotype "protein_coding";
X	SGD	stop_codon	122265	122267	.	-	0	gene_id "YJL158C"; transcript_id "YJL158C"; exon_number "1"; gene_name "CIS3"; gene_source "SGD"; gene_biotype "protein_coding"; transcript_name "CIS3"; transcript_source "SGD"; transcript_biotype "protein_coding";
X	SGD	gene	123836	126328	.	-	.	gene_id "YJL157C"; gene_name "FAR1"; gene_source "SGD"; gene_biotype "protein_coding";
X	SGD	transcript	123836	126328	.	-	.	gene_id "YJL157C"; transcript_id "YJL157C"; gene_name "FAR1"; gene_source "SGD"; gene_biotype "protein_coding"; transcript_name "FAR1"; transcript_source "SGD"; transcript_biotype "protein_coding";
X	SGD	exon	123836	126328	.	-	.	gene_id "YJL157C"; transcript_id "YJL157C"; exon_number "1"; gene_name "FAR1"; gene_source "SGD"; gene_biotype "protein_coding"; transcript_name "FAR1"; transcript_source "SGD"; transcript_biotype "protein_coding"; exon_id "YJL157C.1";
X	SGD	CDS	123839	126328	.	-	0	gene_id "YJL157C"; transcript_id "YJL157C"; exon_number "1"; gene_name "FAR1"; gene_source "SGD"; gene_biotype "protein_coding"; transcript_name "FAR1"; transcript_source "SGD"; transcript_biotype "protein_coding"; protein_id "YJL157C"; protein_version "1";
X	SGD	start_codon	126326	126328	.	-	0	gene_id "YJL157C"; transcript_id "YJL157C"; exon_number "1"; gene_name "FAR1"; gene_source "SGD"; gene_biotype "protein_coding"; transcript_name "FAR1"; transcript_source "SGD"; transcript_biotype "protein_coding";
X	SGD	stop_codon	123836	123838	.	-	0	gene_id "YJL157C"; transcript_id "YJL157C"; exon_number "1"; gene_name "FAR1"; gene_source "SGD"; gene_biotype "protein_coding"; transcript_name "FAR1"; transcript_source "SGD"; transcript_biotype "protein_coding";
X	SGD	gene	126604	126825	.	+	.	gene_id "YJL156W-A"; gene_source "SGD"; gene_biotype "protein_coding";
X	SGD	transcript	126604	126825	.	+	.	gene_id "YJL156W-A"; transcript_id "YJL156W-A"; gene_source "SGD"; gene_biotype "protein_coding"; transcript_source "SGD"; transcript_biotype "protein_coding";
X	SGD	exon	126604	126825	.	+	.	gene_id "YJL156W-A"; transcript_id "YJL156W-A"; exon_number "1"; gene_source "SGD"; gene_biotype "protein_coding"; transcript_source "SGD"; transcript_biotype "protein_coding"; exon_id "YJL156W-A.1";
X	SGD	CDS	126604	126822	.	+	0	gene_id "YJL156W-A"; transcript_id "YJL156W-A"; exon_number "1"; gene_source "SGD"; gene_biotype "protein_coding"; transcript_source "SGD"; transcript_biotype "protein_coding"; protein_id "YJL156W-A"; protein_version "1";
X	SGD	start_codon	126604	126606	.	+	0	gene_id "YJL156W-A"; transcript_id "YJL156W-A"; exon_number "1"; gene_source "SGD"; gene_biotype "protein_coding"; transcript_source "SGD"; transcript_biotype "protein_coding";
X	SGD	stop_codon	126823	126825	.	+	0	gene_id "YJL156W-A"; transcript_id "YJL156W-A"; exon_number "1"; gene_source "SGD"; gene_biotype "protein_coding"; transcript_source "SGD"; transcript_biotype "protein_coding";
X	SGD	gene	126853	128952	.	-	.	gene_id "YJL156C"; gene_name "SSY5"; gene_source "SGD"; gene_biotype "protein_coding";
X	SGD	transcript	126853	128952	.	-	.	gene_id "YJL156C"; transcript_id "YJL156C"; gene_name "SSY5"; gene_source "SGD"; gene_biotype "protein_coding"; transcript_name "SSY5"; transcript_source "SGD"; transcript_biotype "protein_coding";
X	SGD	exon	126853	128952	.	-	.	gene_id "YJL156C"; transcript_id "YJL156C"; exon_number "1"; gene_name "SSY5"; gene_source "SGD"; gene_biotype "protein_coding"; transcript_name "SSY5"; transcript_source "SGD"; transcript_biotype "protein_coding"; exon_id "YJL156C.1";
X	SGD	CDS	126856	128952	.	-	0	gene_id "YJL156C"; transcript_id "YJL156C"; exon_number "1"; gene_name "SSY5"; gene_source "SGD"; gene_biotype "protein_coding"; transcript_name "SSY5"; transcript_source "SGD"; transcript_biotype "protein_coding"; protein_id "YJL156C"; protein_version "1";
X	SGD	start_codon	128950	128952	.	-	0	gene_id "YJL156C"; transcript_id "YJL156C"; exon_number "1"; gene_name "SSY5"; gene_source "SGD"; gene_biotype "protein_coding"; transcript_name "SSY5"; transcript_source "SGD"; transcript_biotype "protein_coding";
X	SGD	stop_codon	126853	126855	.	-	0	gene_id "YJL156C"; transcript_id "YJL156C"; exon_number "1"; gene_name "SSY5"; gene_source "SGD"; gene_biotype "protein_coding"; transcript_name "SSY5"; transcript_source "SGD"; transcript_biotype "protein_coding";
X	SGD	gene	129127	130771	.	-	.	gene_id "YJL155C"; gene_name "FBP26"; gene_source "SGD"; gene_biotype "protein_coding";
X	SGD	transcript	129127	130771	.	-	.	gene_id "YJL155C"; transcript_id "YJL155C"; gene_name "FBP26"; gene_source "SGD"; gene_biotype "protein_coding"; transcript_name "FBP26"; transcript_source "SGD"; transcript_biotype "protein_coding";
X	SGD	exon	129127	130771	.	-	.	gene_id "YJL155C"; transcript_id "YJL155C"; exon_number "1"; gene_name "FBP26"; gene_source "SGD"; gene_biotype "protein_coding"; transcript_name "FBP26"; transcript_source "SGD"; transcript_biotype "protein_coding"; exon_id "YJL155C.1";
X	SGD	CDS	129288	130643	.	-	0	gene_id "YJL155C"; transcript_id "YJL155C"; exon_number "1"; gene_name "FBP26"; gene_source "SGD"; gene_biotype "protein_coding"; transcript_name "FBP26"; transcript_source "SGD"; transcript_biotype "protein_coding"; protein_id "YJL155C"; protein_version "1";
X	SGD	start_codon	130641	130643	.	-	0	gene_id "YJL155C"; transcript_id "YJL155C"; exon_number "1"; gene_name "FBP26"; gene_source "SGD"; gene_biotype "protein_coding"; transcript_name "FBP26"; transcript_source "SGD"; transcript_biotype "protein_coding";
X	SGD	stop_codon	129285	129287	.	-	0	gene_id "YJL155C"; transcript_id "YJL155C"; exon_number "1"; gene_name "FBP26"; gene_source "SGD"; gene_biotype "protein_coding"; transcript_name "FBP26"; transcript_source "SGD"; transcript_biotype "protein_coding";
X	SGD	gene	131101	133935	.	-	.	gene_id "YJL154C"; gene_name "VPS35"; gene_source "SGD"; gene_biotype "protein_coding";
X	SGD	transcript	131101	133935	.	-	.	gene_id "YJL154C"; transcript_id "YJL154C"; gene_name "VPS35"; gene_source "SGD"; gene_biotype "protein_coding"; transcript_name "VPS35"; transcript_source "SGD"; transcript_biotype "protein_coding";
X	SGD	exon	131101	133935	.	-	.	gene_id "YJL154C"; transcript_id "YJL154C"; exon_number "1"; gene_name "VPS35"; gene_source "SGD"; gene_biotype "protein_coding"; transcript_name "VPS35"; transcript_source "SGD"; transcript_biotype "protein_coding"; exon_id "YJL154C.1";
X	SGD	CDS	131104	133935	.	-	0	gene_id "YJL154C"; transcript_id "YJL154C"; exon_number "1"; gene_name "VPS35"; gene_source "SGD"; gene_biotype "protein_coding"; transcript_name "VPS35"; transcript_source "SGD"; transcript_biotype "protein_coding"; protein_id "YJL154C"; protein_version "1";
X	SGD	start_codon	133933	133935	.	-	0	gene_id "YJL154C"; transcript_id "YJL154C"; exon_number "1"; gene_name "VPS35"; gene_source "SGD"; gene_biotype "protein_coding"; transcript_name "VPS35"; transcript_source "SGD"; transcript_biotype "protein_coding";
X	SGD	stop_codon	131101	131103	.	-	0	gene_id "YJL154C"; transcript_id "YJL154C"; exon_number "1"; gene_name "VPS35"; gene_source "SGD"; gene_biotype "protein_coding"; transcript_name "VPS35"; transcript_source "SGD"; transcript_biotype "protein_coding";
X	SGD	gene	134332	135933	.	-	.	gene_id "YJL153C"; gene_name "INO1"; gene_source "SGD"; gene_biotype "protein_coding";
X	SGD	transcript	134332	135933	.	-	.	gene_id "YJL153C"; transcript_id "YJL153C"; gene_name "INO1"; gene_source "SGD"; gene_biotype "protein_coding"; transcript_name "INO1"; transcript_source "SGD"; transcript_biotype "protein_coding";
X	SGD	exon	134332	135933	.	-	.	gene_id "YJL153C"; transcript_id "YJL153C"; exon_number "1"; gene_name "INO1"; gene_source "SGD"; gene_biotype "protein_coding"; transcript_name "INO1"; transcript_source "SGD"; transcript_biotype "protein_coding"; exon_id "YJL153C.1";
X	SGD	CDS	134335	135933	.	-	0	gene_id "YJL153C"; transcript_id "YJL153C"; exon_number "1"; gene_name "INO1"; gene_source "SGD"; gene_biotype "protein_coding"; transcript_name "INO1"; transcript_source "SGD"; transcript_biotype "protein_coding"; protein_id "YJL153C"; protein_version "1";
X	SGD	start_codon	135931	135933	.	-	0	gene_id "YJL153C"; transcript_id "YJL153C"; exon_number "1"; gene_name "INO1"; gene_source "SGD"; gene_biotype "protein_coding"; transcript_name "INO1"; transcript_source "SGD"; transcript_biotype "protein_coding";
X	SGD	stop_codon	134332	134334	.	-	0	gene_id "YJL153C"; transcript_id "YJL153C"; exon_number "1"; gene_name "INO1"; gene_source "SGD"; gene_biotype "protein_coding"; transcript_name "INO1"; transcript_source "SGD"; transcript_biotype "protein_coding";
X	SGD	gene	136174	136533	.	+	.	gene_id "YJL152W"; gene_source "SGD"; gene_biotype "protein_coding";
X	SGD	transcript	136174	136533	.	+	.	gene_id "YJL152W"; transcript_id "YJL152W"; gene_source "SGD"; gene_biotype "protein_coding"; transcript_source "SGD"; transcript_biotype "protein_coding";
X	SGD	exon	136174	136533	.	+	.	gene_id "YJL152W"; transcript_id "YJL152W"; exon_number "1"; gene_source "SGD"; gene_biotype "protein_coding"; transcript_source "SGD"; transcript_biotype "protein_coding"; exon_id "YJL152W.1";
X	SGD	CDS	136174	136530	.	+	0	gene_id "YJL152W"; transcript_id "YJL152W"; exon_number "1"; gene_source "SGD"; gene_biotype "protein_coding"; transcript_source "SGD"; transcript_biotype "protein_coding"; protein_id "YJL152W"; protein_version "1";
X	SGD	start_codon	136174	136176	.	+	0	gene_id "YJL152W"; transcript_id "YJL152W"; exon_number "1"; gene_source "SGD"; gene_biotype "protein_coding"; transcript_source "SGD"; transcript_biotype "protein_coding";
X	SGD	stop_codon	136531	136533	.	+	0	gene_id "YJL152W"; transcript_id "YJL152W"; exon_number "1"; gene_source "SGD"; gene_biotype "protein_coding"; transcript_source "SGD"; transcript_biotype "protein_coding";
X	SGD	gene	136241	136855	.	-	.	gene_id "YJL151C"; gene_name "SNA3"; gene_source "SGD"; gene_biotype "protein_coding";
X	SGD	transcript	136241	136855	.	-	.	gene_id "YJL151C"; transcript_id "YJL151C"; gene_name "SNA3"; gene_source "SGD"; gene_biotype "protein_coding"; transcript_name "SNA3"; transcript_source "SGD"; transcript_biotype "protein_coding";
X	SGD	exon	136241	136855	.	-	.	gene_id "YJL151C"; transcript_id "YJL151C"; exon_number "1"; gene_name "SNA3"; gene_source "SGD"; gene_biotype "protein_coding"; transcript_name "SNA3"; transcript_source "SGD"; transcript_biotype "protein_coding"; exon_id "YJL151C.1";
X	SGD	CDS	136375	136773	.	-	0	gene_id "YJL151C"; transcript_id "YJL151C"; exon_number "1"; gene_name "SNA3"; gene_source "SGD"; gene_biotype "protein_coding"; transcript_name "SNA3"; transcript_source "SGD"; transcript_biotype "protein_coding"; protein_id "YJL151C"; protein_version "1";
X	SGD	start_codon	136771	136773	.	-	0	gene_id "YJL151C"; transcript_id "YJL151C"; exon_number "1"; gene_name "SNA3"; gene_source "SGD"; gene_biotype "protein_coding"; transcript_name "SNA3"; transcript_source "SGD"; transcript_biotype "protein_coding";
X	SGD	stop_codon	136372	136374	.	-	0	gene_id "YJL151C"; transcript_id "YJL151C"; exon_number "1"; gene_name "SNA3"; gene_source "SGD"; gene_biotype "protein_coding"; transcript_name "SNA3"; transcript_source "SGD"; transcript_biotype "protein_coding";
X	SGD	gene	137123	137425	.	+	.	gene_id "YJL150W"; gene_source "SGD"; gene_biotype "protein_coding";
X	SGD	transcript	137123	137425	.	+	.	gene_id "YJL150W"; transcript_id "YJL150W"; gene_source "SGD"; gene_biotype "protein_coding"; transcript_source "SGD"; transcript_biotype "protein_coding";
X	SGD	exon	137123	137425	.	+	.	gene_id "YJL150W"; transcript_id "YJL150W"; exon_number "1"; gene_source "SGD"; gene_biotype "protein_coding"; transcript_source "SGD"; transcript_biotype "protein_coding"; exon_id "YJL150W.1";
X	SGD	CDS	137123	137422	.	+	0	gene_id "YJL150W"; transcript_id "YJL150W"; exon_number "1"; gene_source "SGD"; gene_biotype "protein_coding"; transcript_source "SGD"; transcript_biotype "protein_coding"; protein_id "YJL150W"; protein_version "1";
X	SGD	start_codon	137123	137125	.	+	0	gene_id "YJL150W"; transcript_id "YJL150W"; exon_number "1"; gene_source "SGD"; gene_biotype "protein_coding"; transcript_source "SGD"; transcript_biotype "protein_coding";
X	SGD	stop_codon	137423	137425	.	+	0	gene_id "YJL150W"; transcript_id "YJL150W"; exon_number "1"; gene_source "SGD"; gene_biotype "protein_coding"; transcript_source "SGD"; transcript_biotype "protein_coding";
X	SGD	gene	137379	139370	.	+	.	gene_id "YJL149W"; gene_name "DAS1"; gene_source "SGD"; gene_biotype "protein_coding";
X	SGD	transcript	137379	139370	.	+	.	gene_id "YJL149W"; transcript_id "YJL149W"; gene_name "DAS1"; gene_source "SGD"; gene_biotype "protein_coding"; transcript_name "DAS1"; transcript_source "SGD"; transcript_biotype "protein_coding";
X	SGD	exon	137379	139370	.	+	.	gene_id "YJL149W"; transcript_id "YJL149W"; exon_number "1"; gene_name "DAS1"; gene_source "SGD"; gene_biotype "protein_coding"; transcript_name "DAS1"; transcript_source "SGD"; transcript_biotype "protein_coding"; exon_id "YJL149W.1";
X	SGD	CDS	137379	139367	.	+	0	gene_id "YJL149W"; transcript_id "YJL149W"; exon_number "1"; gene_name "DAS1"; gene_source "SGD"; gene_biotype "protein_coding"; transcript_name "DAS1"; transcript_source "SGD"; transcript_biotype "protein_coding"; protein_id "YJL149W"; protein_version "1";
X	SGD	start_codon	137379	137381	.	+	0	gene_id "YJL149W"; transcript_id "YJL149W"; exon_number "1"; gene_name "DAS1"; gene_source "SGD"; gene_biotype "protein_coding"; transcript_name "DAS1"; transcript_source "SGD"; transcript_biotype "protein_coding";
X	SGD	stop_codon	139368	139370	.	+	0	gene_id "YJL149W"; transcript_id "YJL149W"; exon_number "1"; gene_name "DAS1"; gene_source "SGD"; gene_biotype "protein_coding"; transcript_name "DAS1"; transcript_source "SGD"; transcript_biotype "protein_coding";
X	SGD	gene	139566	139691	.	-	.	gene_id "snR128"; gene_source "SGD"; gene_biotype "snoRNA";
X	SGD	transcript	139566	139691	.	-	.	gene_id "snR128"; transcript_id "snR128"; gene_source "SGD"; gene_biotype "snoRNA"; transcript_source "SGD"; transcript_biotype "snoRNA";
X	SGD	exon	139566	139691	.	-	.	gene_id "snR128"; transcript_id "snR128"; exon_number "1"; gene_source "SGD"; gene_biotype "snoRNA"; transcript_source "SGD"; transcript_biotype "snoRNA"; exon_id "snR128.1";
X	SGD	gene	139761	139950	.	-	.	gene_id "snR190"; gene_source "SGD"; gene_biotype "snoRNA";
X	SGD	transcript	139761	139950	.	-	.	gene_id "snR190"; transcript_id "snR190"; gene_source "SGD"; gene_biotype "snoRNA"; transcript_source "SGD"; transcript_biotype "snoRNA";
X	SGD	exon	139761	139950	.	-	.	gene_id "snR190"; transcript_id "snR190"; exon_number "1"; gene_source "SGD"; gene_biotype "snoRNA"; transcript_source "SGD"; transcript_biotype "snoRNA"; exon_id "snR190.1";
X	SGD	gene	140365	141680	.	+	.	gene_id "YJL148W"; gene_name "RPA34"; gene_source "SGD"; gene_biotype "protein_coding";
X	SGD	transcript	140365	141680	.	+	.	gene_id "YJL148W"; transcript_id "YJL148W"; gene_name "RPA34"; gene_source "SGD"; gene_biotype "protein_coding"; transcript_name "RPA34"; transcript_source "SGD"; transcript_biotype "protein_coding";
X	SGD	exon	140365	141680	.	+	.	gene_id "YJL148W"; transcript_id "YJL148W"; exon_number "1"; gene_name "RPA34"; gene_source "SGD"; gene_biotype "protein_coding"; transcript_name "RPA34"; transcript_source "SGD"; transcript_biotype "protein_coding"; exon_id "YJL148W.1";
X	SGD	CDS	140437	141135	.	+	0	gene_id "YJL148W"; transcript_id "YJL148W"; exon_number "1"; gene_name "RPA34"; gene_source "SGD"; gene_biotype "protein_coding"; transcript_name "RPA34"; transcript_source "SGD"; transcript_biotype "protein_coding"; protein_id "YJL148W"; protein_version "1";
X	SGD	start_codon	140437	140439	.	+	0	gene_id "YJL148W"; transcript_id "YJL148W"; exon_number "1"; gene_name "RPA34"; gene_source "SGD"; gene_biotype "protein_coding"; transcript_name "RPA34"; transcript_source "SGD"; transcript_biotype "protein_coding";
X	SGD	stop_codon	141136	141138	.	+	0	gene_id "YJL148W"; transcript_id "YJL148W"; exon_number "1"; gene_name "RPA34"; gene_source "SGD"; gene_biotype "protein_coding"; transcript_name "RPA34"; transcript_source "SGD"; transcript_biotype "protein_coding";
X	SGD	gene	141189	142658	.	-	.	gene_id "YJL147C"; gene_source "SGD"; gene_biotype "protein_coding";
X	SGD	transcript	141189	142658	.	-	.	gene_id "YJL147C"; transcript_id "YJL147C"; gene_source "SGD"; gene_biotype "protein_coding"; transcript_source "SGD"; transcript_biotype "protein_coding";
X	SGD	exon	141189	142658	.	-	.	gene_id "YJL147C"; transcript_id "YJL147C"; exon_number "1"; gene_source "SGD"; gene_biotype "protein_coding"; transcript_source "SGD"; transcript_biotype "protein_coding"; exon_id "YJL147C.1";
X	SGD	CDS	141422	142567	.	-	0	gene_id "YJL147C"; transcript_id "YJL147C"; exon_number "1"; gene_source "SGD"; gene_biotype "protein_coding"; transcript_source "SGD"; transcript_biotype "protein_coding"; protein_id "YJL147C"; protein_version "1";
X	SGD	start_codon	142565	142567	.	-	0	gene_id "YJL147C"; transcript_id "YJL147C"; exon_number "1"; gene_source "SGD"; gene_biotype "protein_coding"; transcript_source "SGD"; transcript_biotype "protein_coding";
X	SGD	stop_codon	141419	141421	.	-	0	gene_id "YJL147C"; transcript_id "YJL147C"; exon_number "1"; gene_source "SGD"; gene_biotype "protein_coding"; transcript_source "SGD"; transcript_biotype "protein_coding";
X	SGD	gene	143292	144701	.	+	.	gene_id "YJL146W"; gene_name "IDS2"; gene_source "SGD"; gene_biotype "protein_coding";
X	SGD	transcript	143292	144701	.	+	.	gene_id "YJL146W"; transcript_id "YJL146W"; gene_name "IDS2"; gene_source "SGD"; gene_biotype "protein_coding"; transcript_name "IDS2"; transcript_source "SGD"; transcript_biotype "protein_coding";
X	SGD	exon	143292	144701	.	+	.	gene_id "YJL146W"; transcript_id "YJL146W"; exon_number "1"; gene_name "IDS2"; gene_source "SGD"; gene_biotype "protein_coding"; transcript_name "IDS2"; transcript_source "SGD"; transcript_biotype "protein_coding"; exon_id "YJL146W.1";
X	SGD	CDS	143292	144698	.	+	0	gene_id "YJL146W"; transcript_id "YJL146W"; exon_number "1"; gene_name "IDS2"; gene_source "SGD"; gene_biotype "protein_coding"; transcript_name "IDS2"; transcript_source "SGD"; transcript_biotype "protein_coding"; protein_id "YJL146W"; protein_version "1";
X	SGD	start_codon	143292	143294	.	+	0	gene_id "YJL146W"; transcript_id "YJL146W"; exon_number "1"; gene_name "IDS2"; gene_source "SGD"; gene_biotype "protein_coding"; transcript_name "IDS2"; transcript_source "SGD"; transcript_biotype "protein_coding";
X	SGD	stop_codon	144699	144701	.	+	0	gene_id "YJL146W"; transcript_id "YJL146W"; exon_number "1"; gene_name "IDS2"; gene_source "SGD"; gene_biotype "protein_coding"; transcript_name "IDS2"; transcript_source "SGD"; transcript_biotype "protein_coding";
X	SGD	gene	145125	146127	.	+	.	gene_id "YJL145W"; gene_name "SFH5"; gene_source "SGD"; gene_biotype "protein_coding";
X	SGD	transcript	145125	146127	.	+	.	gene_id "YJL145W"; transcript_id "YJL145W"; gene_name "SFH5"; gene_source "SGD"; gene_biotype "protein_coding"; transcript_name "SFH5"; transcript_source "SGD"; transcript_biotype "protein_coding";
X	SGD	exon	145125	146127	.	+	.	gene_id "YJL145W"; transcript_id "YJL145W"; exon_number "1"; gene_name "SFH5"; gene_source "SGD"; gene_biotype "protein_coding"; transcript_name "SFH5"; transcript_source "SGD"; transcript_biotype "protein_coding"; exon_id "YJL145W.1";
X	SGD	CDS	145160	146041	.	+	0	gene_id "YJL145W"; transcript_id "YJL145W"; exon_number "1"; gene_name "SFH5"; gene_source "SGD"; gene_biotype "protein_coding"; transcript_name "SFH5"; transcript_source "SGD"; transcript_biotype "protein_coding"; protein_id "YJL145W"; protein_version "1";
X	SGD	start_codon	145160	145162	.	+	0	gene_id "YJL145W"; transcript_id "YJL145W"; exon_number "1"; gene_name "SFH5"; gene_source "SGD"; gene_biotype "protein_coding"; transcript_name "SFH5"; transcript_source "SGD"; transcript_biotype "protein_coding";
X	SGD	stop_codon	146042	146044	.	+	0	gene_id "YJL145W"; transcript_id "YJL145W"; exon_number "1"; gene_name "SFH5"; gene_source "SGD"; gene_biotype "protein_coding"; transcript_name "SFH5"; transcript_source "SGD"; transcript_biotype "protein_coding";
X	SGD	gene	146326	146905	.	+	.	gene_id "YJL144W"; gene_source "SGD"; gene_biotype "protein_coding";
X	SGD	transcript	146326	146905	.	+	.	gene_id "YJL144W"; transcript_id "YJL144W"; gene_source "SGD"; gene_biotype "protein_coding"; transcript_source "SGD"; transcript_biotype "protein_coding";
X	SGD	exon	146326	146905	.	+	.	gene_id "YJL144W"; transcript_id "YJL144W"; exon_number "1"; gene_source "SGD"; gene_biotype "protein_coding"; transcript_source "SGD"; transcript_biotype "protein_coding"; exon_id "YJL144W.1";
X	SGD	CDS	146359	146670	.	+	0	gene_id "YJL144W"; transcript_id "YJL144W"; exon_number "1"; gene_source "SGD"; gene_biotype "protein_coding"; transcript_source "SGD"; transcript_biotype "protein_coding"; protein_id "YJL144W"; protein_version "1";
X	SGD	start_codon	146359	146361	.	+	0	gene_id "YJL144W"; transcript_id "YJL144W"; exon_number "1"; gene_source "SGD"; gene_biotype "protein_coding"; transcript_source "SGD"; transcript_biotype "protein_coding";
X	SGD	stop_codon	146671	146673	.	+	0	gene_id "YJL144W"; transcript_id "YJL144W"; exon_number "1"; gene_source "SGD"; gene_biotype "protein_coding"; transcript_source "SGD"; transcript_biotype "protein_coding";
X	SGD	gene	147037	147955	.	+	.	gene_id "YJL143W"; gene_name "TIM17"; gene_source "SGD"; gene_biotype "protein_coding";
X	SGD	transcript	147037	147955	.	+	.	gene_id "YJL143W"; transcript_id "YJL143W"; gene_name "TIM17"; gene_source "SGD"; gene_biotype "protein_coding"; transcript_name "TIM17"; transcript_source "SGD"; transcript_biotype "protein_coding";
X	SGD	exon	147037	147955	.	+	.	gene_id "YJL143W"; transcript_id "YJL143W"; exon_number "1"; gene_name "TIM17"; gene_source "SGD"; gene_biotype "protein_coding"; transcript_name "TIM17"; transcript_source "SGD"; transcript_biotype "protein_coding"; exon_id "YJL143W.1";
X	SGD	CDS	147101	147574	.	+	0	gene_id "YJL143W"; transcript_id "YJL143W"; exon_number "1"; gene_name "TIM17"; gene_source "SGD"; gene_biotype "protein_coding"; transcript_name "TIM17"; transcript_source "SGD"; transcript_biotype "protein_coding"; protein_id "YJL143W"; protein_version "1";
X	SGD	start_codon	147101	147103	.	+	0	gene_id "YJL143W"; transcript_id "YJL143W"; exon_number "1"; gene_name "TIM17"; gene_source "SGD"; gene_biotype "protein_coding"; transcript_name "TIM17"; transcript_source "SGD"; transcript_biotype "protein_coding";
X	SGD	stop_codon	147575	147577	.	+	0	gene_id "YJL143W"; transcript_id "YJL143W"; exon_number "1"; gene_name "TIM17"; gene_source "SGD"; gene_biotype "protein_coding"; transcript_name "TIM17"; transcript_source "SGD"; transcript_biotype "protein_coding";
X	SGD	gene	147819	148211	.	-	.	gene_id "YJL142C"; gene_name "IRC9"; gene_source "SGD"; gene_biotype "protein_coding";
X	SGD	transcript	147819	148211	.	-	.	gene_id "YJL142C"; transcript_id "YJL142C"; gene_name "IRC9"; gene_source "SGD"; gene_biotype "protein_coding"; transcript_name "IRC9"; transcript_source "SGD"; transcript_biotype "protein_coding";
X	SGD	exon	147819	148211	.	-	.	gene_id "YJL142C"; transcript_id "YJL142C"; exon_number "1"; gene_name "IRC9"; gene_source "SGD"; gene_biotype "protein_coding"; transcript_name "IRC9"; transcript_source "SGD"; transcript_biotype "protein_coding"; exon_id "YJL142C.1";
X	SGD	CDS	147822	148211	.	-	0	gene_id "YJL142C"; transcript_id "YJL142C"; exon_number "1"; gene_name "IRC9"; gene_source "SGD"; gene_biotype "protein_coding"; transcript_name "IRC9"; transcript_source "SGD"; transcript_biotype "protein_coding"; protein_id "YJL142C"; protein_version "1";
X	SGD	start_codon	148209	148211	.	-	0	gene_id "YJL142C"; transcript_id "YJL142C"; exon_number "1"; gene_name "IRC9"; gene_source "SGD"; gene_biotype "protein_coding"; transcript_name "IRC9"; transcript_source "SGD"; transcript_biotype "protein_coding";
X	SGD	stop_codon	147819	147821	.	-	0	gene_id "YJL142C"; transcript_id "YJL142C"; exon_number "1"; gene_name "IRC9"; gene_source "SGD"; gene_biotype "protein_coding"; transcript_name "IRC9"; transcript_source "SGD"; transcript_biotype "protein_coding";
X	SGD	gene	147967	150390	.	-	.	gene_id "YJL141C"; gene_name "YAK1"; gene_source "SGD"; gene_biotype "protein_coding";
X	SGD	transcript	147967	150390	.	-	.	gene_id "YJL141C"; transcript_id "YJL141C"; gene_name "YAK1"; gene_source "SGD"; gene_biotype "protein_coding"; transcript_name "YAK1"; transcript_source "SGD"; transcript_biotype "protein_coding";
X	SGD	exon	147967	150390	.	-	.	gene_id "YJL141C"; transcript_id "YJL141C"; exon_number "1"; gene_name "YAK1"; gene_source "SGD"; gene_biotype "protein_coding"; transcript_name "YAK1"; transcript_source "SGD"; transcript_biotype "protein_coding"; exon_id "YJL141C.1";
X	SGD	CDS	147970	150390	.	-	0	gene_id "YJL141C"; transcript_id "YJL141C"; exon_number "1"; gene_name "YAK1"; gene_source "SGD"; gene_biotype "protein_coding"; transcript_name "YAK1"; transcript_source "SGD"; transcript_biotype "protein_coding"; protein_id "YJL141C"; protein_version "1";
X	SGD	start_codon	150388	150390	.	-	0	gene_id "YJL141C"; transcript_id "YJL141C"; exon_number "1"; gene_name "YAK1"; gene_source "SGD"; gene_biotype "protein_coding"; transcript_name "YAK1"; transcript_source "SGD"; transcript_biotype "protein_coding";
X	SGD	stop_codon	147967	147969	.	-	0	gene_id "YJL141C"; transcript_id "YJL141C"; exon_number "1"; gene_name "YAK1"; gene_source "SGD"; gene_biotype "protein_coding"; transcript_name "YAK1"; transcript_source "SGD"; transcript_biotype "protein_coding";
X	SGD	gene	150853	151765	.	+	.	gene_id "YJL140W"; gene_name "RPB4"; gene_source "SGD"; gene_biotype "protein_coding";
X	SGD	transcript	150853	151765	.	+	.	gene_id "YJL140W"; transcript_id "YJL140W"; gene_name "RPB4"; gene_source "SGD"; gene_biotype "protein_coding"; transcript_name "RPB4"; transcript_source "SGD"; transcript_biotype "protein_coding";
X	SGD	exon	150853	151765	.	+	.	gene_id "YJL140W"; transcript_id "YJL140W"; exon_number "1"; gene_name "RPB4"; gene_source "SGD"; gene_biotype "protein_coding"; transcript_name "RPB4"; transcript_source "SGD"; transcript_biotype "protein_coding"; exon_id "YJL140W.1";
X	SGD	CDS	150961	151623	.	+	0	gene_id "YJL140W"; transcript_id "YJL140W"; exon_number "1"; gene_name "RPB4"; gene_source "SGD"; gene_biotype "protein_coding"; transcript_name "RPB4"; transcript_source "SGD"; transcript_biotype "protein_coding"; protein_id "YJL140W"; protein_version "1";
X	SGD	start_codon	150961	150963	.	+	0	gene_id "YJL140W"; transcript_id "YJL140W"; exon_number "1"; gene_name "RPB4"; gene_source "SGD"; gene_biotype "protein_coding"; transcript_name "RPB4"; transcript_source "SGD"; transcript_biotype "protein_coding";
X	SGD	stop_codon	151624	151626	.	+	0	gene_id "YJL140W"; transcript_id "YJL140W"; exon_number "1"; gene_name "RPB4"; gene_source "SGD"; gene_biotype "protein_coding"; transcript_name "RPB4"; transcript_source "SGD"; transcript_biotype "protein_coding";
X	SGD	gene	150876	153082	.	-	.	gene_id "YJL139C"; gene_name "YUR1"; gene_source "SGD"; gene_biotype "protein_coding";
X	SGD	transcript	150876	153082	.	-	.	gene_id "YJL139C"; transcript_id "YJL139C"; gene_name "YUR1"; gene_source "SGD"; gene_biotype "protein_coding"; transcript_name "YUR1"; transcript_source "SGD"; transcript_biotype "protein_coding";
X	SGD	exon	150876	153082	.	-	.	gene_id "YJL139C"; transcript_id "YJL139C"; exon_number "1"; gene_name "YUR1"; gene_source "SGD"; gene_biotype "protein_coding"; transcript_name "YUR1"; transcript_source "SGD"; transcript_biotype "protein_coding"; exon_id "YJL139C.1";
X	SGD	CDS	151716	152999	.	-	0	gene_id "YJL139C"; transcript_id "YJL139C"; exon_number "1"; gene_name "YUR1"; gene_source "SGD"; gene_biotype "protein_coding"; transcript_name "YUR1"; transcript_source "SGD"; transcript_biotype "protein_coding"; protein_id "YJL139C"; protein_version "1";
X	SGD	start_codon	152997	152999	.	-	0	gene_id "YJL139C"; transcript_id "YJL139C"; exon_number "1"; gene_name "YUR1"; gene_source "SGD"; gene_biotype "protein_coding"; transcript_name "YUR1"; transcript_source "SGD"; transcript_biotype "protein_coding";
X	SGD	stop_codon	151713	151715	.	-	0	gene_id "YJL139C"; transcript_id "YJL139C"; exon_number "1"; gene_name "YUR1"; gene_source "SGD"; gene_biotype "protein_coding"; transcript_name "YUR1"; transcript_source "SGD"; transcript_biotype "protein_coding";
X	SGD	gene	153278	154781	.	-	.	gene_id "YJL138C"; gene_name "TIF2"; gene_source "SGD"; gene_biotype "protein_coding";
X	SGD	transcript	153278	154781	.	-	.	gene_id "YJL138C"; transcript_id "YJL138C"; gene_name "TIF2"; gene_source "SGD"; gene_biotype "protein_coding"; transcript_name "TIF2"; transcript_source "SGD"; transcript_biotype "protein_coding";
X	SGD	exon	153278	154781	.	-	.	gene_id "YJL138C"; transcript_id "YJL138C"; exon_number "1"; gene_name "TIF2"; gene_source "SGD"; gene_biotype "protein_coding"; transcript_name "TIF2"; transcript_source "SGD"; transcript_biotype "protein_coding"; exon_id "YJL138C.1";
X	SGD	CDS	153507	154691	.	-	0	gene_id "YJL138C"; transcript_id "YJL138C"; exon_number "1"; gene_name "TIF2"; gene_source "SGD"; gene_biotype "protein_coding"; transcript_name "TIF2"; transcript_source "SGD"; transcript_biotype "protein_coding"; protein_id "YJL138C"; protein_version "1";
X	SGD	start_codon	154689	154691	.	-	0	gene_id "YJL138C"; transcript_id "YJL138C"; exon_number "1"; gene_name "TIF2"; gene_source "SGD"; gene_biotype "protein_coding"; transcript_name "TIF2"; transcript_source "SGD"; transcript_biotype "protein_coding";
X	SGD	stop_codon	153504	153506	.	-	0	gene_id "YJL138C"; transcript_id "YJL138C"; exon_number "1"; gene_name "TIF2"; gene_source "SGD"; gene_biotype "protein_coding"; transcript_name "TIF2"; transcript_source "SGD"; transcript_biotype "protein_coding";
X	SGD	gene	154846	156210	.	-	.	gene_id "YJL137C"; gene_name "GLG2"; gene_source "SGD"; gene_biotype "protein_coding";
X	SGD	transcript	154846	156210	.	-	.	gene_id "YJL137C"; transcript_id "YJL137C"; gene_name "GLG2"; gene_source "SGD"; gene_biotype "protein_coding"; transcript_name "GLG2"; transcript_source "SGD"; transcript_biotype "protein_coding";
X	SGD	exon	154846	156210	.	-	.	gene_id "YJL137C"; transcript_id "YJL137C"; exon_number "1"; gene_name "GLG2"; gene_source "SGD"; gene_biotype "protein_coding"; transcript_name "GLG2"; transcript_source "SGD"; transcript_biotype "protein_coding"; exon_id "YJL137C.1";
X	SGD	CDS	154988	156127	.	-	0	gene_id "YJL137C"; transcript_id "YJL137C"; exon_number "1"; gene_name "GLG2"; gene_source "SGD"; gene_biotype "protein_coding"; transcript_name "GLG2"; transcript_source "SGD"; transcript_biotype "protein_coding"; protein_id "YJL137C"; protein_version "1";
X	SGD	start_codon	156125	156127	.	-	0	gene_id "YJL137C"; transcript_id "YJL137C"; exon_number "1"; gene_name "GLG2"; gene_source "SGD"; gene_biotype "protein_coding"; transcript_name "GLG2"; transcript_source "SGD"; transcript_biotype "protein_coding";
X	SGD	stop_codon	154985	154987	.	-	0	gene_id "YJL137C"; transcript_id "YJL137C"; exon_number "1"; gene_name "GLG2"; gene_source "SGD"; gene_biotype "protein_coding"; transcript_name "GLG2"; transcript_source "SGD"; transcript_biotype "protein_coding";
X	SGD	gene	156169	156252	.	+	.	gene_id "YJL136W-A"; gene_source "SGD"; gene_biotype "protein_coding";
X	SGD	transcript	156169	156252	.	+	.	gene_id "YJL136W-A"; transcript_id "YJL136W-A"; gene_source "SGD"; gene_biotype "protein_coding"; transcript_source "SGD"; transcript_biotype "protein_coding";
X	SGD	exon	156169	156252	.	+	.	gene_id "YJL136W-A"; transcript_id "YJL136W-A"; exon_number "1"; gene_source "SGD"; gene_biotype "protein_coding"; transcript_source "SGD"; transcript_biotype "protein_coding"; exon_id "YJL136W-A.1";
X	SGD	CDS	156169	156249	.	+	0	gene_id "YJL136W-A"; transcript_id "YJL136W-A"; exon_number "1"; gene_source "SGD"; gene_biotype "protein_coding"; transcript_source "SGD"; transcript_biotype "protein_coding"; protein_id "YJL136W-A"; protein_version "1";
X	SGD	start_codon	156169	156171	.	+	0	gene_id "YJL136W-A"; transcript_id "YJL136W-A"; exon_number "1"; gene_source "SGD"; gene_biotype "protein_coding"; transcript_source "SGD"; transcript_biotype "protein_coding";
X	SGD	stop_codon	156250	156252	.	+	0	gene_id "YJL136W-A"; transcript_id "YJL136W-A"; exon_number "1"; gene_source "SGD"; gene_biotype "protein_coding"; transcript_source "SGD"; transcript_biotype "protein_coding";
X	SGD	gene	156309	157346	.	-	.	gene_id "YJL136C"; gene_name "RPS21B"; gene_source "SGD"; gene_biotype "protein_coding";
X	SGD	transcript	156309	157346	.	-	.	gene_id "YJL136C"; transcript_id "YJL136C"; gene_name "RPS21B"; gene_source "SGD"; gene_biotype "protein_coding"; transcript_name "RPS21B"; transcript_source "SGD"; transcript_biotype "protein_coding";
X	SGD	exon	157250	157346	.	-	.	gene_id "YJL136C"; transcript_id "YJL136C"; exon_number "1"; gene_name "RPS21B"; gene_source "SGD"; gene_biotype "protein_coding"; transcript_name "RPS21B"; transcript_source "SGD"; transcript_biotype "protein_coding"; exon_id "YJL136C.1";
X	SGD	CDS	157250	157273	.	-	0	gene_id "YJL136C"; transcript_id "YJL136C"; exon_number "1"; gene_name "RPS21B"; gene_source "SGD"; gene_biotype "protein_coding"; transcript_name "RPS21B"; transcript_source "SGD"; transcript_biotype "protein_coding"; protein_id "YJL136C"; protein_version "1";
X	SGD	start_codon	157271	157273	.	-	0	gene_id "YJL136C"; transcript_id "YJL136C"; exon_number "1"; gene_name "RPS21B"; gene_source "SGD"; gene_biotype "protein_coding"; transcript_name "RPS21B"; transcript_source "SGD"; transcript_biotype "protein_coding";
X	SGD	exon	156309	156789	.	-	.	gene_id "YJL136C"; transcript_id "YJL136C"; exon_number "2"; gene_name "RPS21B"; gene_source "SGD"; gene_biotype "protein_coding"; transcript_name "RPS21B"; transcript_source "SGD"; transcript_biotype "protein_coding"; exon_id "YJL136C.2";
X	SGD	CDS	156553	156789	.	-	0	gene_id "YJL136C"; transcript_id "YJL136C"; exon_number "2"; gene_name "RPS21B"; gene_source "SGD"; gene_biotype "protein_coding"; transcript_name "RPS21B"; transcript_source "SGD"; transcript_biotype "protein_coding"; protein_id "YJL136C"; protein_version "1";
X	SGD	stop_codon	156550	156552	.	-	0	gene_id "YJL136C"; transcript_id "YJL136C"; exon_number "2"; gene_name "RPS21B"; gene_source "SGD"; gene_biotype "protein_coding"; transcript_name "RPS21B"; transcript_source "SGD"; transcript_biotype "protein_coding";
X	SGD	gene	157877	158194	.	+	.	gene_id "YJL135W"; gene_source "SGD"; gene_biotype "protein_coding";
X	SGD	transcript	157877	158194	.	+	.	gene_id "YJL135W"; transcript_id "YJL135W"; gene_source "SGD"; gene_biotype "protein_coding"; transcript_source "SGD"; transcript_biotype "protein_coding";
X	SGD	exon	157877	158194	.	+	.	gene_id "YJL135W"; transcript_id "YJL135W"; exon_number "1"; gene_source "SGD"; gene_biotype "protein_coding"; transcript_source "SGD"; transcript_biotype "protein_coding"; exon_id "YJL135W.1";
X	SGD	CDS	157877	158191	.	+	0	gene_id "YJL135W"; transcript_id "YJL135W"; exon_number "1"; gene_source "SGD"; gene_biotype "protein_coding"; transcript_source "SGD"; transcript_biotype "protein_coding"; protein_id "YJL135W"; protein_version "1";
X	SGD	start_codon	157877	157879	.	+	0	gene_id "YJL135W"; transcript_id "YJL135W"; exon_number "1"; gene_source "SGD"; gene_biotype "protein_coding"; transcript_source "SGD"; transcript_biotype "protein_coding";
X	SGD	stop_codon	158192	158194	.	+	0	gene_id "YJL135W"; transcript_id "YJL135W"; exon_number "1"; gene_source "SGD"; gene_biotype "protein_coding"; transcript_source "SGD"; transcript_biotype "protein_coding";
X	SGD	gene	158188	159417	.	+	.	gene_id "YJL134W"; gene_name "LCB3"; gene_source "SGD"; gene_biotype "protein_coding";
X	SGD	transcript	158188	159417	.	+	.	gene_id "YJL134W"; transcript_id "YJL134W"; gene_name "LCB3"; gene_source "SGD"; gene_biotype "protein_coding"; transcript_name "LCB3"; transcript_source "SGD"; transcript_biotype "protein_coding";
X	SGD	exon	158188	159417	.	+	.	gene_id "YJL134W"; transcript_id "YJL134W"; exon_number "1"; gene_name "LCB3"; gene_source "SGD"; gene_biotype "protein_coding"; transcript_name "LCB3"; transcript_source "SGD"; transcript_biotype "protein_coding"; exon_id "YJL134W.1";
X	SGD	CDS	158188	159414	.	+	0	gene_id "YJL134W"; transcript_id "YJL134W"; exon_number "1"; gene_name "LCB3"; gene_source "SGD"; gene_biotype "protein_coding"; transcript_name "LCB3"; transcript_source "SGD"; transcript_biotype "protein_coding"; protein_id "YJL134W"; protein_version "1";
X	SGD	start_codon	158188	158190	.	+	0	gene_id "YJL134W"; transcript_id "YJL134W"; exon_number "1"; gene_name "LCB3"; gene_source "SGD"; gene_biotype "protein_coding"; transcript_name "LCB3"; transcript_source "SGD"; transcript_biotype "protein_coding";
X	SGD	stop_codon	159415	159417	.	+	0	gene_id "YJL134W"; transcript_id "YJL134W"; exon_number "1"; gene_name "LCB3"; gene_source "SGD"; gene_biotype "protein_coding"; transcript_name "LCB3"; transcript_source "SGD"; transcript_biotype "protein_coding";
X	SGD	gene	159444	159907	.	-	.	gene_id "YJL133C-A"; gene_source "SGD"; gene_biotype "protein_coding";
X	SGD	transcript	159444	159907	.	-	.	gene_id "YJL133C-A"; transcript_id "YJL133C-A"; gene_source "SGD"; gene_biotype "protein_coding"; transcript_source "SGD"; transcript_biotype "protein_coding";
X	SGD	exon	159444	159907	.	-	.	gene_id "YJL133C-A"; transcript_id "YJL133C-A"; exon_number "1"; gene_source "SGD"; gene_biotype "protein_coding"; transcript_source "SGD"; transcript_biotype "protein_coding"; exon_id "YJL133C-A.1";
X	SGD	CDS	159626	159847	.	-	0	gene_id "YJL133C-A"; transcript_id "YJL133C-A"; exon_number "1"; gene_source "SGD"; gene_biotype "protein_coding"; transcript_source "SGD"; transcript_biotype "protein_coding"; protein_id "YJL133C-A"; protein_version "1";
X	SGD	start_codon	159845	159847	.	-	0	gene_id "YJL133C-A"; transcript_id "YJL133C-A"; exon_number "1"; gene_source "SGD"; gene_biotype "protein_coding"; transcript_source "SGD"; transcript_biotype "protein_coding";
X	SGD	stop_codon	159623	159625	.	-	0	gene_id "YJL133C-A"; transcript_id "YJL133C-A"; exon_number "1"; gene_source "SGD"; gene_biotype "protein_coding"; transcript_source "SGD"; transcript_biotype "protein_coding";
X	SGD	gene	160479	161711	.	+	.	gene_id "YJL133W"; gene_name "MRS3"; gene_source "SGD"; gene_biotype "protein_coding";
X	SGD	transcript	160479	161711	.	+	.	gene_id "YJL133W"; transcript_id "YJL133W"; gene_name "MRS3"; gene_source "SGD"; gene_biotype "protein_coding"; transcript_name "MRS3"; transcript_source "SGD"; transcript_biotype "protein_coding";
X	SGD	exon	160479	161711	.	+	.	gene_id "YJL133W"; transcript_id "YJL133W"; exon_number "1"; gene_name "MRS3"; gene_source "SGD"; gene_biotype "protein_coding"; transcript_name "MRS3"; transcript_source "SGD"; transcript_biotype "protein_coding"; exon_id "YJL133W.1";
X	SGD	CDS	160619	161560	.	+	0	gene_id "YJL133W"; transcript_id "YJL133W"; exon_number "1"; gene_name "MRS3"; gene_source "SGD"; gene_biotype "protein_coding"; transcript_name "MRS3"; transcript_source "SGD"; transcript_biotype "protein_coding"; protein_id "YJL133W"; protein_version "1";
X	SGD	start_codon	160619	160621	.	+	0	gene_id "YJL133W"; transcript_id "YJL133W"; exon_number "1"; gene_name "MRS3"; gene_source "SGD"; gene_biotype "protein_coding"; transcript_name "MRS3"; transcript_source "SGD"; transcript_biotype "protein_coding";
X	SGD	stop_codon	161561	161563	.	+	0	gene_id "YJL133W"; transcript_id "YJL133W"; exon_number "1"; gene_name "MRS3"; gene_source "SGD"; gene_biotype "protein_coding"; transcript_name "MRS3"; transcript_source "SGD"; transcript_biotype "protein_coding";
X	SGD	gene	161914	164166	.	+	.	gene_id "YJL132W"; gene_source "SGD"; gene_biotype "protein_coding";
X	SGD	transcript	161914	164166	.	+	.	gene_id "YJL132W"; transcript_id "YJL132W"; gene_source "SGD"; gene_biotype "protein_coding"; transcript_source "SGD"; transcript_biotype "protein_coding";
X	SGD	exon	161914	164166	.	+	.	gene_id "YJL132W"; transcript_id "YJL132W"; exon_number "1"; gene_source "SGD"; gene_biotype "protein_coding"; transcript_source "SGD"; transcript_biotype "protein_coding"; exon_id "YJL132W.1";
X	SGD	CDS	161914	164163	.	+	0	gene_id "YJL132W"; transcript_id "YJL132W"; exon_number "1"; gene_source "SGD"; gene_biotype "protein_coding"; transcript_source "SGD"; transcript_biotype "protein_coding"; protein_id "YJL132W"; protein_version "1";
X	SGD	start_codon	161914	161916	.	+	0	gene_id "YJL132W"; transcript_id "YJL132W"; exon_number "1"; gene_source "SGD"; gene_biotype "protein_coding"; transcript_source "SGD"; transcript_biotype "protein_coding";
X	SGD	stop_codon	164164	164166	.	+	0	gene_id "YJL132W"; transcript_id "YJL132W"; exon_number "1"; gene_source "SGD"; gene_biotype "protein_coding"; transcript_source "SGD"; transcript_biotype "protein_coding";
X	SGD	gene	164181	165379	.	-	.	gene_id "YJL131C"; gene_name "AIM23"; gene_source "SGD"; gene_biotype "protein_coding";
X	SGD	transcript	164181	165379	.	-	.	gene_id "YJL131C"; transcript_id "YJL131C"; gene_name "AIM23"; gene_source "SGD"; gene_biotype "protein_coding"; transcript_name "AIM23"; transcript_source "SGD"; transcript_biotype "protein_coding";
X	SGD	exon	164181	165379	.	-	.	gene_id "YJL131C"; transcript_id "YJL131C"; exon_number "1"; gene_name "AIM23"; gene_source "SGD"; gene_biotype "protein_coding"; transcript_name "AIM23"; transcript_source "SGD"; transcript_biotype "protein_coding"; exon_id "YJL131C.1";
X	SGD	CDS	164281	165348	.	-	0	gene_id "YJL131C"; transcript_id "YJL131C"; exon_number "1"; gene_name "AIM23"; gene_source "SGD"; gene_biotype "protein_coding"; transcript_name "AIM23"; transcript_source "SGD"; transcript_biotype "protein_coding"; protein_id "YJL131C"; protein_version "1";
X	SGD	start_codon	165346	165348	.	-	0	gene_id "YJL131C"; transcript_id "YJL131C"; exon_number "1"; gene_name "AIM23"; gene_source "SGD"; gene_biotype "protein_coding"; transcript_name "AIM23"; transcript_source "SGD"; transcript_biotype "protein_coding";
X	SGD	stop_codon	164278	164280	.	-	0	gene_id "YJL131C"; transcript_id "YJL131C"; exon_number "1"; gene_name "AIM23"; gene_source "SGD"; gene_biotype "protein_coding"; transcript_name "AIM23"; transcript_source "SGD"; transcript_biotype "protein_coding";
X	SGD	gene	165623	172367	.	-	.	gene_id "YJL130C"; gene_name "URA2"; gene_source "SGD"; gene_biotype "protein_coding";
X	SGD	transcript	165623	172367	.	-	.	gene_id "YJL130C"; transcript_id "YJL130C"; gene_name "URA2"; gene_source "SGD"; gene_biotype "protein_coding"; transcript_name "URA2"; transcript_source "SGD"; transcript_biotype "protein_coding";
X	SGD	exon	165623	172367	.	-	.	gene_id "YJL130C"; transcript_id "YJL130C"; exon_number "1"; gene_name "URA2"; gene_source "SGD"; gene_biotype "protein_coding"; transcript_name "URA2"; transcript_source "SGD"; transcript_biotype "protein_coding"; exon_id "YJL130C.1";
X	SGD	CDS	165726	172367	.	-	0	gene_id "YJL130C"; transcript_id "YJL130C"; exon_number "1"; gene_name "URA2"; gene_source "SGD"; gene_biotype "protein_coding"; transcript_name "URA2"; transcript_source "SGD"; transcript_biotype "protein_coding"; protein_id "YJL130C"; protein_version "1";
X	SGD	start_codon	172365	172367	.	-	0	gene_id "YJL130C"; transcript_id "YJL130C"; exon_number "1"; gene_name "URA2"; gene_source "SGD"; gene_biotype "protein_coding"; transcript_name "URA2"; transcript_source "SGD"; transcript_biotype "protein_coding";
X	SGD	stop_codon	165723	165725	.	-	0	gene_id "YJL130C"; transcript_id "YJL130C"; exon_number "1"; gene_name "URA2"; gene_source "SGD"; gene_biotype "protein_coding"; transcript_name "URA2"; transcript_source "SGD"; transcript_biotype "protein_coding";
X	SGD	gene	173599	177306	.	-	.	gene_id "YJL129C"; gene_name "TRK1"; gene_source "SGD"; gene_biotype "protein_coding";
X	SGD	transcript	173599	177306	.	-	.	gene_id "YJL129C"; transcript_id "YJL129C"; gene_name "TRK1"; gene_source "SGD"; gene_biotype "protein_coding"; transcript_name "TRK1"; transcript_source "SGD"; transcript_biotype "protein_coding";
X	SGD	exon	173599	177306	.	-	.	gene_id "YJL129C"; transcript_id "YJL129C"; exon_number "1"; gene_name "TRK1"; gene_source "SGD"; gene_biotype "protein_coding"; transcript_name "TRK1"; transcript_source "SGD"; transcript_biotype "protein_coding"; exon_id "YJL129C.1";
X	SGD	CDS	173602	177306	.	-	0	gene_id "YJL129C"; transcript_id "YJL129C"; exon_number "1"; gene_name "TRK1"; gene_source "SGD"; gene_biotype "protein_coding"; transcript_name "TRK1"; transcript_source "SGD"; transcript_biotype "protein_coding"; protein_id "YJL129C"; protein_version "1";
X	SGD	start_codon	177304	177306	.	-	0	gene_id "YJL129C"; transcript_id "YJL129C"; exon_number "1"; gene_name "TRK1"; gene_source "SGD"; gene_biotype "protein_coding"; transcript_name "TRK1"; transcript_source "SGD"; transcript_biotype "protein_coding";
X	SGD	stop_codon	173599	173601	.	-	0	gene_id "YJL129C"; transcript_id "YJL129C"; exon_number "1"; gene_name "TRK1"; gene_source "SGD"; gene_biotype "protein_coding"; transcript_name "TRK1"; transcript_source "SGD"; transcript_biotype "protein_coding";
X	SGD	gene	177949	180324	.	-	.	gene_id "YJL128C"; gene_name "PBS2"; gene_source "SGD"; gene_biotype "protein_coding";
X	SGD	transcript	177949	180324	.	-	.	gene_id "YJL128C"; transcript_id "YJL128C"; gene_name "PBS2"; gene_source "SGD"; gene_biotype "protein_coding"; transcript_name "PBS2"; transcript_source "SGD"; transcript_biotype "protein_coding";
X	SGD	exon	177949	180324	.	-	.	gene_id "YJL128C"; transcript_id "YJL128C"; exon_number "1"; gene_name "PBS2"; gene_source "SGD"; gene_biotype "protein_coding"; transcript_name "PBS2"; transcript_source "SGD"; transcript_biotype "protein_coding"; exon_id "YJL128C.1";
X	SGD	CDS	178100	180103	.	-	0	gene_id "YJL128C"; transcript_id "YJL128C"; exon_number "1"; gene_name "PBS2"; gene_source "SGD"; gene_biotype "protein_coding"; transcript_name "PBS2"; transcript_source "SGD"; transcript_biotype "protein_coding"; protein_id "YJL128C"; protein_version "1";
X	SGD	start_codon	180101	180103	.	-	0	gene_id "YJL128C"; transcript_id "YJL128C"; exon_number "1"; gene_name "PBS2"; gene_source "SGD"; gene_biotype "protein_coding"; transcript_name "PBS2"; transcript_source "SGD"; transcript_biotype "protein_coding";
X	SGD	stop_codon	178097	178099	.	-	0	gene_id "YJL128C"; transcript_id "YJL128C"; exon_number "1"; gene_name "PBS2"; gene_source "SGD"; gene_biotype "protein_coding"; transcript_name "PBS2"; transcript_source "SGD"; transcript_biotype "protein_coding";
X	SGD	gene	180194	180310	.	+	.	gene_id "YJL127W-A"; gene_source "SGD"; gene_biotype "protein_coding";
X	SGD	transcript	180194	180310	.	+	.	gene_id "YJL127W-A"; transcript_id "YJL127W-A"; gene_source "SGD"; gene_biotype "protein_coding"; transcript_source "SGD"; transcript_biotype "protein_coding";
X	SGD	exon	180194	180310	.	+	.	gene_id "YJL127W-A"; transcript_id "YJL127W-A"; exon_number "1"; gene_source "SGD"; gene_biotype "protein_coding"; transcript_source "SGD"; transcript_biotype "protein_coding"; exon_id "YJL127W-A.1";
X	SGD	CDS	180194	180307	.	+	0	gene_id "YJL127W-A"; transcript_id "YJL127W-A"; exon_number "1"; gene_source "SGD"; gene_biotype "protein_coding"; transcript_source "SGD"; transcript_biotype "protein_coding"; protein_id "YJL127W-A"; protein_version "1";
X	SGD	start_codon	180194	180196	.	+	0	gene_id "YJL127W-A"; transcript_id "YJL127W-A"; exon_number "1"; gene_source "SGD"; gene_biotype "protein_coding"; transcript_source "SGD"; transcript_biotype "protein_coding";
X	SGD	stop_codon	180308	180310	.	+	0	gene_id "YJL127W-A"; transcript_id "YJL127W-A"; exon_number "1"; gene_source "SGD"; gene_biotype "protein_coding"; transcript_source "SGD"; transcript_biotype "protein_coding";
X	SGD	gene	181307	181808	.	-	.	gene_id "YJL127C-B"; gene_source "SGD"; gene_biotype "protein_coding";
X	SGD	transcript	181307	181808	.	-	.	gene_id "YJL127C-B"; transcript_id "YJL127C-B"; gene_source "SGD"; gene_biotype "protein_coding"; transcript_source "SGD"; transcript_biotype "protein_coding";
X	SGD	exon	181307	181808	.	-	.	gene_id "YJL127C-B"; transcript_id "YJL127C-B"; exon_number "1"; gene_source "SGD"; gene_biotype "protein_coding"; transcript_source "SGD"; transcript_biotype "protein_coding"; exon_id "YJL127C-B.1";
X	SGD	CDS	181554	181709	.	-	0	gene_id "YJL127C-B"; transcript_id "YJL127C-B"; exon_number "1"; gene_source "SGD"; gene_biotype "protein_coding"; transcript_source "SGD"; transcript_biotype "protein_coding"; protein_id "YJL127C-B"; protein_version "1";
X	SGD	start_codon	181707	181709	.	-	0	gene_id "YJL127C-B"; transcript_id "YJL127C-B"; exon_number "1"; gene_source "SGD"; gene_biotype "protein_coding"; transcript_source "SGD"; transcript_biotype "protein_coding";
X	SGD	stop_codon	181551	181553	.	-	0	gene_id "YJL127C-B"; transcript_id "YJL127C-B"; exon_number "1"; gene_source "SGD"; gene_biotype "protein_coding"; transcript_source "SGD"; transcript_biotype "protein_coding";
X	SGD	gene	182298	184220	.	-	.	gene_id "YJL127C"; gene_name "SPT10"; gene_source "SGD"; gene_biotype "protein_coding";
X	SGD	transcript	182298	184220	.	-	.	gene_id "YJL127C"; transcript_id "YJL127C"; gene_name "SPT10"; gene_source "SGD"; gene_biotype "protein_coding"; transcript_name "SPT10"; transcript_source "SGD"; transcript_biotype "protein_coding";
X	SGD	exon	182298	184220	.	-	.	gene_id "YJL127C"; transcript_id "YJL127C"; exon_number "1"; gene_name "SPT10"; gene_source "SGD"; gene_biotype "protein_coding"; transcript_name "SPT10"; transcript_source "SGD"; transcript_biotype "protein_coding"; exon_id "YJL127C.1";
X	SGD	CDS	182301	184220	.	-	0	gene_id "YJL127C"; transcript_id "YJL127C"; exon_number "1"; gene_name "SPT10"; gene_source "SGD"; gene_biotype "protein_coding"; transcript_name "SPT10"; transcript_source "SGD"; transcript_biotype "protein_coding"; protein_id "YJL127C"; protein_version "1";
X	SGD	start_codon	184218	184220	.	-	0	gene_id "YJL127C"; transcript_id "YJL127C"; exon_number "1"; gene_name "SPT10"; gene_source "SGD"; gene_biotype "protein_coding"; transcript_name "SPT10"; transcript_source "SGD"; transcript_biotype "protein_coding";
X	SGD	stop_codon	182298	182300	.	-	0	gene_id "YJL127C"; transcript_id "YJL127C"; exon_number "1"; gene_name "SPT10"; gene_source "SGD"; gene_biotype "protein_coding"; transcript_name "SPT10"; transcript_source "SGD"; transcript_biotype "protein_coding";
X	SGD	gene	184468	185545	.	+	.	gene_id "YJL126W"; gene_name "NIT2"; gene_source "SGD"; gene_biotype "protein_coding";
X	SGD	transcript	184468	185545	.	+	.	gene_id "YJL126W"; transcript_id "YJL126W"; gene_name "NIT2"; gene_source "SGD"; gene_biotype "protein_coding"; transcript_name "NIT2"; transcript_source "SGD"; transcript_biotype "protein_coding";
X	SGD	exon	184468	185545	.	+	.	gene_id "YJL126W"; transcript_id "YJL126W"; exon_number "1"; gene_name "NIT2"; gene_source "SGD"; gene_biotype "protein_coding"; transcript_name "NIT2"; transcript_source "SGD"; transcript_biotype "protein_coding"; exon_id "YJL126W.1";
X	SGD	CDS	184501	185421	.	+	0	gene_id "YJL126W"; transcript_id "YJL126W"; exon_number "1"; gene_name "NIT2"; gene_source "SGD"; gene_biotype "protein_coding"; transcript_name "NIT2"; transcript_source "SGD"; transcript_biotype "protein_coding"; protein_id "YJL126W"; protein_version "1";
X	SGD	start_codon	184501	184503	.	+	0	gene_id "YJL126W"; transcript_id "YJL126W"; exon_number "1"; gene_name "NIT2"; gene_source "SGD"; gene_biotype "protein_coding"; transcript_name "NIT2"; transcript_source "SGD"; transcript_biotype "protein_coding";
X	SGD	stop_codon	185422	185424	.	+	0	gene_id "YJL126W"; transcript_id "YJL126W"; exon_number "1"; gene_name "NIT2"; gene_source "SGD"; gene_biotype "protein_coding"; transcript_name "NIT2"; transcript_source "SGD"; transcript_biotype "protein_coding";
X	SGD	gene	185455	186731	.	-	.	gene_id "YJL125C"; gene_name "GCD14"; gene_source "SGD"; gene_biotype "protein_coding";
X	SGD	transcript	185455	186731	.	-	.	gene_id "YJL125C"; transcript_id "YJL125C"; gene_name "GCD14"; gene_source "SGD"; gene_biotype "protein_coding"; transcript_name "GCD14"; transcript_source "SGD"; transcript_biotype "protein_coding";
X	SGD	exon	185455	186731	.	-	.	gene_id "YJL125C"; transcript_id "YJL125C"; exon_number "1"; gene_name "GCD14"; gene_source "SGD"; gene_biotype "protein_coding"; transcript_name "GCD14"; transcript_source "SGD"; transcript_biotype "protein_coding"; exon_id "YJL125C.1";
X	SGD	CDS	185531	186679	.	-	0	gene_id "YJL125C"; transcript_id "YJL125C"; exon_number "1"; gene_name "GCD14"; gene_source "SGD"; gene_biotype "protein_coding"; transcript_name "GCD14"; transcript_source "SGD"; transcript_biotype "protein_coding"; protein_id "YJL125C"; protein_version "1";
X	SGD	start_codon	186677	186679	.	-	0	gene_id "YJL125C"; transcript_id "YJL125C"; exon_number "1"; gene_name "GCD14"; gene_source "SGD"; gene_biotype "protein_coding"; transcript_name "GCD14"; transcript_source "SGD"; transcript_biotype "protein_coding";
X	SGD	stop_codon	185528	185530	.	-	0	gene_id "YJL125C"; transcript_id "YJL125C"; exon_number "1"; gene_name "GCD14"; gene_source "SGD"; gene_biotype "protein_coding"; transcript_name "GCD14"; transcript_source "SGD"; transcript_biotype "protein_coding";
X	SGD	gene	186896	187829	.	-	.	gene_id "YJL124C"; gene_name "LSM1"; gene_source "SGD"; gene_biotype "protein_coding";
X	SGD	transcript	186896	187829	.	-	.	gene_id "YJL124C"; transcript_id "YJL124C"; gene_name "LSM1"; gene_source "SGD"; gene_biotype "protein_coding"; transcript_name "LSM1"; transcript_source "SGD"; transcript_biotype "protein_coding";
X	SGD	exon	186896	187829	.	-	.	gene_id "YJL124C"; transcript_id "YJL124C"; exon_number "1"; gene_name "LSM1"; gene_source "SGD"; gene_biotype "protein_coding"; transcript_name "LSM1"; transcript_source "SGD"; transcript_biotype "protein_coding"; exon_id "YJL124C.1";
X	SGD	CDS	187129	187644	.	-	0	gene_id "YJL124C"; transcript_id "YJL124C"; exon_number "1"; gene_name "LSM1"; gene_source "SGD"; gene_biotype "protein_coding"; transcript_name "LSM1"; transcript_source "SGD"; transcript_biotype "protein_coding"; protein_id "YJL124C"; protein_version "1";
X	SGD	start_codon	187642	187644	.	-	0	gene_id "YJL124C"; transcript_id "YJL124C"; exon_number "1"; gene_name "LSM1"; gene_source "SGD"; gene_biotype "protein_coding"; transcript_name "LSM1"; transcript_source "SGD"; transcript_biotype "protein_coding";
X	SGD	stop_codon	187126	187128	.	-	0	gene_id "YJL124C"; transcript_id "YJL124C"; exon_number "1"; gene_name "LSM1"; gene_source "SGD"; gene_biotype "protein_coding"; transcript_name "LSM1"; transcript_source "SGD"; transcript_biotype "protein_coding";
X	SGD	gene	187874	189480	.	-	.	gene_id "YJL123C"; gene_name "MTC1"; gene_source "SGD"; gene_biotype "protein_coding";
X	SGD	transcript	187874	189480	.	-	.	gene_id "YJL123C"; transcript_id "YJL123C"; gene_name "MTC1"; gene_source "SGD"; gene_biotype "protein_coding"; transcript_name "MTC1"; transcript_source "SGD"; transcript_biotype "protein_coding";
X	SGD	exon	187874	189480	.	-	.	gene_id "YJL123C"; transcript_id "YJL123C"; exon_number "1"; gene_name "MTC1"; gene_source "SGD"; gene_biotype "protein_coding"; transcript_name "MTC1"; transcript_source "SGD"; transcript_biotype "protein_coding"; exon_id "YJL123C.1";
X	SGD	CDS	188007	189440	.	-	0	gene_id "YJL123C"; transcript_id "YJL123C"; exon_number "1"; gene_name "MTC1"; gene_source "SGD"; gene_biotype "protein_coding"; transcript_name "MTC1"; transcript_source "SGD"; transcript_biotype "protein_coding"; protein_id "YJL123C"; protein_version "1";
X	SGD	start_codon	189438	189440	.	-	0	gene_id "YJL123C"; transcript_id "YJL123C"; exon_number "1"; gene_name "MTC1"; gene_source "SGD"; gene_biotype "protein_coding"; transcript_name "MTC1"; transcript_source "SGD"; transcript_biotype "protein_coding";
X	SGD	stop_codon	188004	188006	.	-	0	gene_id "YJL123C"; transcript_id "YJL123C"; exon_number "1"; gene_name "MTC1"; gene_source "SGD"; gene_biotype "protein_coding"; transcript_name "MTC1"; transcript_source "SGD"; transcript_biotype "protein_coding";
X	SGD	gene	189668	190403	.	+	.	gene_id "YJL122W"; gene_name "ALB1"; gene_source "SGD"; gene_biotype "protein_coding";
X	SGD	transcript	189668	190403	.	+	.	gene_id "YJL122W"; transcript_id "YJL122W"; gene_name "ALB1"; gene_source "SGD"; gene_biotype "protein_coding"; transcript_name "ALB1"; transcript_source "SGD"; transcript_biotype "protein_coding";
X	SGD	exon	189668	190403	.	+	.	gene_id "YJL122W"; transcript_id "YJL122W"; exon_number "1"; gene_name "ALB1"; gene_source "SGD"; gene_biotype "protein_coding"; transcript_name "ALB1"; transcript_source "SGD"; transcript_biotype "protein_coding"; exon_id "YJL122W.1";
X	SGD	CDS	189716	190240	.	+	0	gene_id "YJL122W"; transcript_id "YJL122W"; exon_number "1"; gene_name "ALB1"; gene_source "SGD"; gene_biotype "protein_coding"; transcript_name "ALB1"; transcript_source "SGD"; transcript_biotype "protein_coding"; protein_id "YJL122W"; protein_version "1";
X	SGD	start_codon	189716	189718	.	+	0	gene_id "YJL122W"; transcript_id "YJL122W"; exon_number "1"; gene_name "ALB1"; gene_source "SGD"; gene_biotype "protein_coding"; transcript_name "ALB1"; transcript_source "SGD"; transcript_biotype "protein_coding";
X	SGD	stop_codon	190241	190243	.	+	0	gene_id "YJL122W"; transcript_id "YJL122W"; exon_number "1"; gene_name "ALB1"; gene_source "SGD"; gene_biotype "protein_coding"; transcript_name "ALB1"; transcript_source "SGD"; transcript_biotype "protein_coding";
X	SGD	gene	190237	191139	.	-	.	gene_id "YJL121C"; gene_name "RPE1"; gene_source "SGD"; gene_biotype "protein_coding";
X	SGD	transcript	190237	191139	.	-	.	gene_id "YJL121C"; transcript_id "YJL121C"; gene_name "RPE1"; gene_source "SGD"; gene_biotype "protein_coding"; transcript_name "RPE1"; transcript_source "SGD"; transcript_biotype "protein_coding";
X	SGD	exon	190237	191139	.	-	.	gene_id "YJL121C"; transcript_id "YJL121C"; exon_number "1"; gene_name "RPE1"; gene_source "SGD"; gene_biotype "protein_coding"; transcript_name "RPE1"; transcript_source "SGD"; transcript_biotype "protein_coding"; exon_id "YJL121C.1";
X	SGD	CDS	190377	191090	.	-	0	gene_id "YJL121C"; transcript_id "YJL121C"; exon_number "1"; gene_name "RPE1"; gene_source "SGD"; gene_biotype "protein_coding"; transcript_name "RPE1"; transcript_source "SGD"; transcript_biotype "protein_coding"; protein_id "YJL121C"; protein_version "1";
X	SGD	start_codon	191088	191090	.	-	0	gene_id "YJL121C"; transcript_id "YJL121C"; exon_number "1"; gene_name "RPE1"; gene_source "SGD"; gene_biotype "protein_coding"; transcript_name "RPE1"; transcript_source "SGD"; transcript_biotype "protein_coding";
X	SGD	stop_codon	190374	190376	.	-	0	gene_id "YJL121C"; transcript_id "YJL121C"; exon_number "1"; gene_name "RPE1"; gene_source "SGD"; gene_biotype "protein_coding"; transcript_name "RPE1"; transcript_source "SGD"; transcript_biotype "protein_coding";
X	SGD	gene	191022	191345	.	+	.	gene_id "YJL120W"; gene_source "SGD"; gene_biotype "protein_coding";
X	SGD	transcript	191022	191345	.	+	.	gene_id "YJL120W"; transcript_id "YJL120W"; gene_source "SGD"; gene_biotype "protein_coding"; transcript_source "SGD"; transcript_biotype "protein_coding";
X	SGD	exon	191022	191345	.	+	.	gene_id "YJL120W"; transcript_id "YJL120W"; exon_number "1"; gene_source "SGD"; gene_biotype "protein_coding"; transcript_source "SGD"; transcript_biotype "protein_coding"; exon_id "YJL120W.1";
X	SGD	CDS	191022	191342	.	+	0	gene_id "YJL120W"; transcript_id "YJL120W"; exon_number "1"; gene_source "SGD"; gene_biotype "protein_coding"; transcript_source "SGD"; transcript_biotype "protein_coding"; protein_id "YJL120W"; protein_version "1";
X	SGD	start_codon	191022	191024	.	+	0	gene_id "YJL120W"; transcript_id "YJL120W"; exon_number "1"; gene_source "SGD"; gene_biotype "protein_coding"; transcript_source "SGD"; transcript_biotype "protein_coding";
X	SGD	stop_codon	191343	191345	.	+	0	gene_id "YJL120W"; transcript_id "YJL120W"; exon_number "1"; gene_source "SGD"; gene_biotype "protein_coding"; transcript_source "SGD"; transcript_biotype "protein_coding";
X	SGD	gene	191150	192236	.	-	.	gene_id "YJL119C"; gene_source "SGD"; gene_biotype "protein_coding";
X	SGD	transcript	191150	192236	.	-	.	gene_id "YJL119C"; transcript_id "YJL119C"; gene_source "SGD"; gene_biotype "protein_coding"; transcript_source "SGD"; transcript_biotype "protein_coding";
X	SGD	exon	191150	192236	.	-	.	gene_id "YJL119C"; transcript_id "YJL119C"; exon_number "1"; gene_source "SGD"; gene_biotype "protein_coding"; transcript_source "SGD"; transcript_biotype "protein_coding"; exon_id "YJL119C.1";
X	SGD	CDS	191575	191895	.	-	0	gene_id "YJL119C"; transcript_id "YJL119C"; exon_number "1"; gene_source "SGD"; gene_biotype "protein_coding"; transcript_source "SGD"; transcript_biotype "protein_coding"; protein_id "YJL119C"; protein_version "1";
X	SGD	start_codon	191893	191895	.	-	0	gene_id "YJL119C"; transcript_id "YJL119C"; exon_number "1"; gene_source "SGD"; gene_biotype "protein_coding"; transcript_source "SGD"; transcript_biotype "protein_coding";
X	SGD	stop_codon	191572	191574	.	-	0	gene_id "YJL119C"; transcript_id "YJL119C"; exon_number "1"; gene_source "SGD"; gene_biotype "protein_coding"; transcript_source "SGD"; transcript_biotype "protein_coding";
X	SGD	gene	191635	192480	.	+	.	gene_id "YJL118W"; gene_source "SGD"; gene_biotype "protein_coding";
X	SGD	transcript	191635	192480	.	+	.	gene_id "YJL118W"; transcript_id "YJL118W"; gene_source "SGD"; gene_biotype "protein_coding"; transcript_source "SGD"; transcript_biotype "protein_coding";
X	SGD	exon	191635	192480	.	+	.	gene_id "YJL118W"; transcript_id "YJL118W"; exon_number "1"; gene_source "SGD"; gene_biotype "protein_coding"; transcript_source "SGD"; transcript_biotype "protein_coding"; exon_id "YJL118W.1";
X	SGD	CDS	191639	192295	.	+	0	gene_id "YJL118W"; transcript_id "YJL118W"; exon_number "1"; gene_source "SGD"; gene_biotype "protein_coding"; transcript_source "SGD"; transcript_biotype "protein_coding"; protein_id "YJL118W"; protein_version "1";
X	SGD	start_codon	191639	191641	.	+	0	gene_id "YJL118W"; transcript_id "YJL118W"; exon_number "1"; gene_source "SGD"; gene_biotype "protein_coding"; transcript_source "SGD"; transcript_biotype "protein_coding";
X	SGD	stop_codon	192296	192298	.	+	0	gene_id "YJL118W"; transcript_id "YJL118W"; exon_number "1"; gene_source "SGD"; gene_biotype "protein_coding"; transcript_source "SGD"; transcript_biotype "protein_coding";
X	SGD	gene	192434	193652	.	+	.	gene_id "YJL117W"; gene_name "PHO86"; gene_source "SGD"; gene_biotype "protein_coding";
X	SGD	transcript	192434	193652	.	+	.	gene_id "YJL117W"; transcript_id "YJL117W"; gene_name "PHO86"; gene_source "SGD"; gene_biotype "protein_coding"; transcript_name "PHO86"; transcript_source "SGD"; transcript_biotype "protein_coding";
X	SGD	exon	192434	193652	.	+	.	gene_id "YJL117W"; transcript_id "YJL117W"; exon_number "1"; gene_name "PHO86"; gene_source "SGD"; gene_biotype "protein_coding"; transcript_name "PHO86"; transcript_source "SGD"; transcript_biotype "protein_coding"; exon_id "YJL117W.1";
X	SGD	CDS	192531	193463	.	+	0	gene_id "YJL117W"; transcript_id "YJL117W"; exon_number "1"; gene_name "PHO86"; gene_source "SGD"; gene_biotype "protein_coding"; transcript_name "PHO86"; transcript_source "SGD"; transcript_biotype "protein_coding"; protein_id "YJL117W"; protein_version "1";
X	SGD	start_codon	192531	192533	.	+	0	gene_id "YJL117W"; transcript_id "YJL117W"; exon_number "1"; gene_name "PHO86"; gene_source "SGD"; gene_biotype "protein_coding"; transcript_name "PHO86"; transcript_source "SGD"; transcript_biotype "protein_coding";
X	SGD	stop_codon	193464	193466	.	+	0	gene_id "YJL117W"; transcript_id "YJL117W"; exon_number "1"; gene_name "PHO86"; gene_source "SGD"; gene_biotype "protein_coding"; transcript_name "PHO86"; transcript_source "SGD"; transcript_biotype "protein_coding";
X	SGD	gene	193860	194873	.	-	.	gene_id "YJL116C"; gene_name "NCA3"; gene_source "SGD"; gene_biotype "protein_coding";
X	SGD	transcript	193860	194873	.	-	.	gene_id "YJL116C"; transcript_id "YJL116C"; gene_name "NCA3"; gene_source "SGD"; gene_biotype "protein_coding"; transcript_name "NCA3"; transcript_source "SGD"; transcript_biotype "protein_coding";
X	SGD	exon	193860	194873	.	-	.	gene_id "YJL116C"; transcript_id "YJL116C"; exon_number "1"; gene_name "NCA3"; gene_source "SGD"; gene_biotype "protein_coding"; transcript_name "NCA3"; transcript_source "SGD"; transcript_biotype "protein_coding"; exon_id "YJL116C.1";
X	SGD	CDS	193863	194873	.	-	0	gene_id "YJL116C"; transcript_id "YJL116C"; exon_number "1"; gene_name "NCA3"; gene_source "SGD"; gene_biotype "protein_coding"; transcript_name "NCA3"; transcript_source "SGD"; transcript_biotype "protein_coding"; protein_id "YJL116C"; protein_version "1";
X	SGD	start_codon	194871	194873	.	-	0	gene_id "YJL116C"; transcript_id "YJL116C"; exon_number "1"; gene_name "NCA3"; gene_source "SGD"; gene_biotype "protein_coding"; transcript_name "NCA3"; transcript_source "SGD"; transcript_biotype "protein_coding";
X	SGD	stop_codon	193860	193862	.	-	0	gene_id "YJL116C"; transcript_id "YJL116C"; exon_number "1"; gene_name "NCA3"; gene_source "SGD"; gene_biotype "protein_coding"; transcript_name "NCA3"; transcript_source "SGD"; transcript_biotype "protein_coding";
X	SGD	gene	196203	197266	.	+	.	gene_id "YJL115W"; gene_name "ASF1"; gene_source "SGD"; gene_biotype "protein_coding";
X	SGD	transcript	196203	197266	.	+	.	gene_id "YJL115W"; transcript_id "YJL115W"; gene_name "ASF1"; gene_source "SGD"; gene_biotype "protein_coding"; transcript_name "ASF1"; transcript_source "SGD"; transcript_biotype "protein_coding";
X	SGD	exon	196203	197266	.	+	.	gene_id "YJL115W"; transcript_id "YJL115W"; exon_number "1"; gene_name "ASF1"; gene_source "SGD"; gene_biotype "protein_coding"; transcript_name "ASF1"; transcript_source "SGD"; transcript_biotype "protein_coding"; exon_id "YJL115W.1";
X	SGD	CDS	196287	197123	.	+	0	gene_id "YJL115W"; transcript_id "YJL115W"; exon_number "1"; gene_name "ASF1"; gene_source "SGD"; gene_biotype "protein_coding"; transcript_name "ASF1"; transcript_source "SGD"; transcript_biotype "protein_coding"; protein_id "YJL115W"; protein_version "1";
X	SGD	start_codon	196287	196289	.	+	0	gene_id "YJL115W"; transcript_id "YJL115W"; exon_number "1"; gene_name "ASF1"; gene_source "SGD"; gene_biotype "protein_coding"; transcript_name "ASF1"; transcript_source "SGD"; transcript_biotype "protein_coding";
X	SGD	stop_codon	197124	197126	.	+	0	gene_id "YJL115W"; transcript_id "YJL115W"; exon_number "1"; gene_name "ASF1"; gene_source "SGD"; gene_biotype "protein_coding"; transcript_name "ASF1"; transcript_source "SGD"; transcript_biotype "protein_coding";
X	SGD	gene	197915	198595	.	+	.	gene_id "YJL114W"; gene_source "SGD"; gene_biotype "protein_coding";
X	SGD	transcript	197915	198595	.	+	.	gene_id "YJL114W"; transcript_id "YJL114W"; gene_source "SGD"; gene_biotype "protein_coding"; transcript_source "SGD"; transcript_biotype "protein_coding";
X	SGD	exon	197915	198595	.	+	.	gene_id "YJL114W"; transcript_id "YJL114W"; exon_number "1"; gene_source "SGD"; gene_biotype "protein_coding"; transcript_source "SGD"; transcript_biotype "protein_coding"; exon_id "YJL114W.1";
X	SGD	CDS	197915	198592	.	+	0	gene_id "YJL114W"; transcript_id "YJL114W"; exon_number "1"; gene_source "SGD"; gene_biotype "protein_coding"; transcript_source "SGD"; transcript_biotype "protein_coding"; protein_id "YJL114W"; protein_version "1";
X	SGD	start_codon	197915	197917	.	+	0	gene_id "YJL114W"; transcript_id "YJL114W"; exon_number "1"; gene_source "SGD"; gene_biotype "protein_coding"; transcript_source "SGD"; transcript_biotype "protein_coding";
X	SGD	stop_codon	198593	198595	.	+	0	gene_id "YJL114W"; transcript_id "YJL114W"; exon_number "1"; gene_source "SGD"; gene_biotype "protein_coding"; transcript_source "SGD"; transcript_biotype "protein_coding";
X	SGD	gene	198678	203325	.	+	.	gene_id "YJL113W"; gene_source "SGD"; gene_biotype "protein_coding";
X	SGD	transcript	198678	203325	.	+	.	gene_id "YJL113W"; transcript_id "YJL113W"; gene_source "SGD"; gene_biotype "protein_coding"; transcript_source "SGD"; transcript_biotype "protein_coding";
X	SGD	exon	198678	198998	.	+	.	gene_id "YJL113W"; transcript_id "YJL113W"; exon_number "1"; gene_source "SGD"; gene_biotype "protein_coding"; transcript_source "SGD"; transcript_biotype "protein_coding"; exon_id "YJL113W.1";
X	SGD	CDS	198678	198998	.	+	0	gene_id "YJL113W"; transcript_id "YJL113W"; exon_number "1"; gene_source "SGD"; gene_biotype "protein_coding"; transcript_source "SGD"; transcript_biotype "protein_coding"; protein_id "YJL113W"; protein_version "1";
X	SGD	start_codon	198678	198680	.	+	0	gene_id "YJL113W"; transcript_id "YJL113W"; exon_number "1"; gene_source "SGD"; gene_biotype "protein_coding"; transcript_source "SGD"; transcript_biotype "protein_coding";
X	SGD	exon	199000	203325	.	+	.	gene_id "YJL113W"; transcript_id "YJL113W"; exon_number "2"; gene_source "SGD"; gene_biotype "protein_coding"; transcript_source "SGD"; transcript_biotype "protein_coding"; exon_id "YJL113W.2";
X	SGD	CDS	199000	203322	.	+	0	gene_id "YJL113W"; transcript_id "YJL113W"; exon_number "2"; gene_source "SGD"; gene_biotype "protein_coding"; transcript_source "SGD"; transcript_biotype "protein_coding"; protein_id "YJL113W"; protein_version "1";
X	SGD	stop_codon	203323	203325	.	+	0	gene_id "YJL113W"; transcript_id "YJL113W"; exon_number "2"; gene_source "SGD"; gene_biotype "protein_coding"; transcript_source "SGD"; transcript_biotype "protein_coding";
X	SGD	gene	205253	207600	.	+	.	gene_id "YJL112W"; gene_name "MDV1"; gene_source "SGD"; gene_biotype "protein_coding";
X	SGD	transcript	205253	207600	.	+	.	gene_id "YJL112W"; transcript_id "YJL112W"; gene_name "MDV1"; gene_source "SGD"; gene_biotype "protein_coding"; transcript_name "MDV1"; transcript_source "SGD"; transcript_biotype "protein_coding";
X	SGD	exon	205253	207600	.	+	.	gene_id "YJL112W"; transcript_id "YJL112W"; exon_number "1"; gene_name "MDV1"; gene_source "SGD"; gene_biotype "protein_coding"; transcript_name "MDV1"; transcript_source "SGD"; transcript_biotype "protein_coding"; exon_id "YJL112W.1";
X	SGD	CDS	205305	207446	.	+	0	gene_id "YJL112W"; transcript_id "YJL112W"; exon_number "1"; gene_name "MDV1"; gene_source "SGD"; gene_biotype "protein_coding"; transcript_name "MDV1"; transcript_source "SGD"; transcript_biotype "protein_coding"; protein_id "YJL112W"; protein_version "1";
X	SGD	start_codon	205305	205307	.	+	0	gene_id "YJL112W"; transcript_id "YJL112W"; exon_number "1"; gene_name "MDV1"; gene_source "SGD"; gene_biotype "protein_coding"; transcript_name "MDV1"; transcript_source "SGD"; transcript_biotype "protein_coding";
X	SGD	stop_codon	207447	207449	.	+	0	gene_id "YJL112W"; transcript_id "YJL112W"; exon_number "1"; gene_name "MDV1"; gene_source "SGD"; gene_biotype "protein_coding"; transcript_name "MDV1"; transcript_source "SGD"; transcript_biotype "protein_coding";
X	SGD	gene	207801	209734	.	+	.	gene_id "YJL111W"; gene_name "CCT7"; gene_source "SGD"; gene_biotype "protein_coding";
X	SGD	transcript	207801	209734	.	+	.	gene_id "YJL111W"; transcript_id "YJL111W"; gene_name "CCT7"; gene_source "SGD"; gene_biotype "protein_coding"; transcript_name "CCT7"; transcript_source "SGD"; transcript_biotype "protein_coding";
X	SGD	exon	207801	209734	.	+	.	gene_id "YJL111W"; transcript_id "YJL111W"; exon_number "1"; gene_name "CCT7"; gene_source "SGD"; gene_biotype "protein_coding"; transcript_name "CCT7"; transcript_source "SGD"; transcript_biotype "protein_coding"; exon_id "YJL111W.1";
X	SGD	CDS	207877	209526	.	+	0	gene_id "YJL111W"; transcript_id "YJL111W"; exon_number "1"; gene_name "CCT7"; gene_source "SGD"; gene_biotype "protein_coding"; transcript_name "CCT7"; transcript_source "SGD"; transcript_biotype "protein_coding"; protein_id "YJL111W"; protein_version "1";
X	SGD	start_codon	207877	207879	.	+	0	gene_id "YJL111W"; transcript_id "YJL111W"; exon_number "1"; gene_name "CCT7"; gene_source "SGD"; gene_biotype "protein_coding"; transcript_name "CCT7"; transcript_source "SGD"; transcript_biotype "protein_coding";
X	SGD	stop_codon	209527	209529	.	+	0	gene_id "YJL111W"; transcript_id "YJL111W"; exon_number "1"; gene_name "CCT7"; gene_source "SGD"; gene_biotype "protein_coding"; transcript_name "CCT7"; transcript_source "SGD"; transcript_biotype "protein_coding";
X	SGD	gene	209793	211689	.	-	.	gene_id "YJL110C"; gene_name "GZF3"; gene_source "SGD"; gene_biotype "protein_coding";
X	SGD	transcript	209793	211689	.	-	.	gene_id "YJL110C"; transcript_id "YJL110C"; gene_name "GZF3"; gene_source "SGD"; gene_biotype "protein_coding"; transcript_name "GZF3"; transcript_source "SGD"; transcript_biotype "protein_coding";
X	SGD	exon	209793	211689	.	-	.	gene_id "YJL110C"; transcript_id "YJL110C"; exon_number "1"; gene_name "GZF3"; gene_source "SGD"; gene_biotype "protein_coding"; transcript_name "GZF3"; transcript_source "SGD"; transcript_biotype "protein_coding"; exon_id "YJL110C.1";
X	SGD	CDS	209925	211577	.	-	0	gene_id "YJL110C"; transcript_id "YJL110C"; exon_number "1"; gene_name "GZF3"; gene_source "SGD"; gene_biotype "protein_coding"; transcript_name "GZF3"; transcript_source "SGD"; transcript_biotype "protein_coding"; protein_id "YJL110C"; protein_version "1";
X	SGD	start_codon	211575	211577	.	-	0	gene_id "YJL110C"; transcript_id "YJL110C"; exon_number "1"; gene_name "GZF3"; gene_source "SGD"; gene_biotype "protein_coding"; transcript_name "GZF3"; transcript_source "SGD"; transcript_biotype "protein_coding";
X	SGD	stop_codon	209922	209924	.	-	0	gene_id "YJL110C"; transcript_id "YJL110C"; exon_number "1"; gene_name "GZF3"; gene_source "SGD"; gene_biotype "protein_coding"; transcript_name "GZF3"; transcript_source "SGD"; transcript_biotype "protein_coding";
X	SGD	gene	212000	217309	.	-	.	gene_id "YJL109C"; gene_name "UTP10"; gene_source "SGD"; gene_biotype "protein_coding";
X	SGD	transcript	212000	217309	.	-	.	gene_id "YJL109C"; transcript_id "YJL109C"; gene_name "UTP10"; gene_source "SGD"; gene_biotype "protein_coding"; transcript_name "UTP10"; transcript_source "SGD"; transcript_biotype "protein_coding";
X	SGD	exon	212000	217309	.	-	.	gene_id "YJL109C"; transcript_id "YJL109C"; exon_number "1"; gene_name "UTP10"; gene_source "SGD"; gene_biotype "protein_coding"; transcript_name "UTP10"; transcript_source "SGD"; transcript_biotype "protein_coding"; exon_id "YJL109C.1";
X	SGD	CDS	212003	217309	.	-	0	gene_id "YJL109C"; transcript_id "YJL109C"; exon_number "1"; gene_name "UTP10"; gene_source "SGD"; gene_biotype "protein_coding"; transcript_name "UTP10"; transcript_source "SGD"; transcript_biotype "protein_coding"; protein_id "YJL109C"; protein_version "1";
X	SGD	start_codon	217307	217309	.	-	0	gene_id "YJL109C"; transcript_id "YJL109C"; exon_number "1"; gene_name "UTP10"; gene_source "SGD"; gene_biotype "protein_coding"; transcript_name "UTP10"; transcript_source "SGD"; transcript_biotype "protein_coding";
X	SGD	stop_codon	212000	212002	.	-	0	gene_id "YJL109C"; transcript_id "YJL109C"; exon_number "1"; gene_name "UTP10"; gene_source "SGD"; gene_biotype "protein_coding"; transcript_name "UTP10"; transcript_source "SGD"; transcript_biotype "protein_coding";
X	SGD	gene	217705	218856	.	-	.	gene_id "YJL108C"; gene_name "PRM10"; gene_source "SGD"; gene_biotype "protein_coding";
X	SGD	transcript	217705	218856	.	-	.	gene_id "YJL108C"; transcript_id "YJL108C"; gene_name "PRM10"; gene_source "SGD"; gene_biotype "protein_coding"; transcript_name "PRM10"; transcript_source "SGD"; transcript_biotype "protein_coding";
X	SGD	exon	217705	218856	.	-	.	gene_id "YJL108C"; transcript_id "YJL108C"; exon_number "1"; gene_name "PRM10"; gene_source "SGD"; gene_biotype "protein_coding"; transcript_name "PRM10"; transcript_source "SGD"; transcript_biotype "protein_coding"; exon_id "YJL108C.1";
X	SGD	CDS	217708	218856	.	-	0	gene_id "YJL108C"; transcript_id "YJL108C"; exon_number "1"; gene_name "PRM10"; gene_source "SGD"; gene_biotype "protein_coding"; transcript_name "PRM10"; transcript_source "SGD"; transcript_biotype "protein_coding"; protein_id "YJL108C"; protein_version "1";
X	SGD	start_codon	218854	218856	.	-	0	gene_id "YJL108C"; transcript_id "YJL108C"; exon_number "1"; gene_name "PRM10"; gene_source "SGD"; gene_biotype "protein_coding"; transcript_name "PRM10"; transcript_source "SGD"; transcript_biotype "protein_coding";
X	SGD	stop_codon	217705	217707	.	-	0	gene_id "YJL108C"; transcript_id "YJL108C"; exon_number "1"; gene_name "PRM10"; gene_source "SGD"; gene_biotype "protein_coding"; transcript_name "PRM10"; transcript_source "SGD"; transcript_biotype "protein_coding";
X	SGD	gene	218853	220016	.	-	.	gene_id "YJL107C"; gene_source "SGD"; gene_biotype "protein_coding";
X	SGD	transcript	218853	220016	.	-	.	gene_id "YJL107C"; transcript_id "YJL107C"; gene_source "SGD"; gene_biotype "protein_coding"; transcript_source "SGD"; transcript_biotype "protein_coding";
X	SGD	exon	218853	220016	.	-	.	gene_id "YJL107C"; transcript_id "YJL107C"; exon_number "1"; gene_source "SGD"; gene_biotype "protein_coding"; transcript_source "SGD"; transcript_biotype "protein_coding"; exon_id "YJL107C.1";
X	SGD	CDS	218856	220016	.	-	0	gene_id "YJL107C"; transcript_id "YJL107C"; exon_number "1"; gene_source "SGD"; gene_biotype "protein_coding"; transcript_source "SGD"; transcript_biotype "protein_coding"; protein_id "YJL107C"; protein_version "1";
X	SGD	start_codon	220014	220016	.	-	0	gene_id "YJL107C"; transcript_id "YJL107C"; exon_number "1"; gene_source "SGD"; gene_biotype "protein_coding"; transcript_source "SGD"; transcript_biotype "protein_coding";
X	SGD	stop_codon	218853	218855	.	-	0	gene_id "YJL107C"; transcript_id "YJL107C"; exon_number "1"; gene_source "SGD"; gene_biotype "protein_coding"; transcript_source "SGD"; transcript_biotype "protein_coding";
X	SGD	gene	221390	223327	.	+	.	gene_id "YJL106W"; gene_name "IME2"; gene_source "SGD"; gene_biotype "protein_coding";
X	SGD	transcript	221390	223327	.	+	.	gene_id "YJL106W"; transcript_id "YJL106W"; gene_name "IME2"; gene_source "SGD"; gene_biotype "protein_coding"; transcript_name "IME2"; transcript_source "SGD"; transcript_biotype "protein_coding";
X	SGD	exon	221390	223327	.	+	.	gene_id "YJL106W"; transcript_id "YJL106W"; exon_number "1"; gene_name "IME2"; gene_source "SGD"; gene_biotype "protein_coding"; transcript_name "IME2"; transcript_source "SGD"; transcript_biotype "protein_coding"; exon_id "YJL106W.1";
X	SGD	CDS	221390	223324	.	+	0	gene_id "YJL106W"; transcript_id "YJL106W"; exon_number "1"; gene_name "IME2"; gene_source "SGD"; gene_biotype "protein_coding"; transcript_name "IME2"; transcript_source "SGD"; transcript_biotype "protein_coding"; protein_id "YJL106W"; protein_version "1";
X	SGD	start_codon	221390	221392	.	+	0	gene_id "YJL106W"; transcript_id "YJL106W"; exon_number "1"; gene_name "IME2"; gene_source "SGD"; gene_biotype "protein_coding"; transcript_name "IME2"; transcript_source "SGD"; transcript_biotype "protein_coding";
X	SGD	stop_codon	223325	223327	.	+	0	gene_id "YJL106W"; transcript_id "YJL106W"; exon_number "1"; gene_name "IME2"; gene_source "SGD"; gene_biotype "protein_coding"; transcript_name "IME2"; transcript_source "SGD"; transcript_biotype "protein_coding";
X	SGD	gene	225055	226737	.	+	.	gene_id "YJL105W"; gene_name "SET4"; gene_source "SGD"; gene_biotype "protein_coding";
X	SGD	transcript	225055	226737	.	+	.	gene_id "YJL105W"; transcript_id "YJL105W"; gene_name "SET4"; gene_source "SGD"; gene_biotype "protein_coding"; transcript_name "SET4"; transcript_source "SGD"; transcript_biotype "protein_coding";
X	SGD	exon	225055	226737	.	+	.	gene_id "YJL105W"; transcript_id "YJL105W"; exon_number "1"; gene_name "SET4"; gene_source "SGD"; gene_biotype "protein_coding"; transcript_name "SET4"; transcript_source "SGD"; transcript_biotype "protein_coding"; exon_id "YJL105W.1";
X	SGD	CDS	225055	226734	.	+	0	gene_id "YJL105W"; transcript_id "YJL105W"; exon_number "1"; gene_name "SET4"; gene_source "SGD"; gene_biotype "protein_coding"; transcript_name "SET4"; transcript_source "SGD"; transcript_biotype "protein_coding"; protein_id "YJL105W"; protein_version "1";
X	SGD	start_codon	225055	225057	.	+	0	gene_id "YJL105W"; transcript_id "YJL105W"; exon_number "1"; gene_name "SET4"; gene_source "SGD"; gene_biotype "protein_coding"; transcript_name "SET4"; transcript_source "SGD"; transcript_biotype "protein_coding";
X	SGD	stop_codon	226735	226737	.	+	0	gene_id "YJL105W"; transcript_id "YJL105W"; exon_number "1"; gene_name "SET4"; gene_source "SGD"; gene_biotype "protein_coding"; transcript_name "SET4"; transcript_source "SGD"; transcript_biotype "protein_coding";
X	SGD	gene	227274	227994	.	+	.	gene_id "YJL104W"; gene_name "PAM16"; gene_source "SGD"; gene_biotype "protein_coding";
X	SGD	transcript	227274	227994	.	+	.	gene_id "YJL104W"; transcript_id "YJL104W"; gene_name "PAM16"; gene_source "SGD"; gene_biotype "protein_coding"; transcript_name "PAM16"; transcript_source "SGD"; transcript_biotype "protein_coding";
X	SGD	exon	227274	227994	.	+	.	gene_id "YJL104W"; transcript_id "YJL104W"; exon_number "1"; gene_name "PAM16"; gene_source "SGD"; gene_biotype "protein_coding"; transcript_name "PAM16"; transcript_source "SGD"; transcript_biotype "protein_coding"; exon_id "YJL104W.1";
X	SGD	CDS	227327	227773	.	+	0	gene_id "YJL104W"; transcript_id "YJL104W"; exon_number "1"; gene_name "PAM16"; gene_source "SGD"; gene_biotype "protein_coding"; transcript_name "PAM16"; transcript_source "SGD"; transcript_biotype "protein_coding"; protein_id "YJL104W"; protein_version "1";
X	SGD	start_codon	227327	227329	.	+	0	gene_id "YJL104W"; transcript_id "YJL104W"; exon_number "1"; gene_name "PAM16"; gene_source "SGD"; gene_biotype "protein_coding"; transcript_name "PAM16"; transcript_source "SGD"; transcript_biotype "protein_coding";
X	SGD	stop_codon	227774	227776	.	+	0	gene_id "YJL104W"; transcript_id "YJL104W"; exon_number "1"; gene_name "PAM16"; gene_source "SGD"; gene_biotype "protein_coding"; transcript_name "PAM16"; transcript_source "SGD"; transcript_biotype "protein_coding";
X	SGD	gene	228094	228479	.	-	.	gene_id "snR37"; gene_source "SGD"; gene_biotype "snoRNA";
X	SGD	transcript	228094	228479	.	-	.	gene_id "snR37"; transcript_id "snR37"; gene_source "SGD"; gene_biotype "snoRNA"; transcript_source "SGD"; transcript_biotype "snoRNA";
X	SGD	exon	228094	228479	.	-	.	gene_id "snR37"; transcript_id "snR37"; exon_number "1"; gene_source "SGD"; gene_biotype "snoRNA"; transcript_source "SGD"; transcript_biotype "snoRNA"; exon_id "snR37.1";
X	SGD	gene	229025	230881	.	-	.	gene_id "YJL103C"; gene_name "GSM1"; gene_source "SGD"; gene_biotype "protein_coding";
X	SGD	transcript	229025	230881	.	-	.	gene_id "YJL103C"; transcript_id "YJL103C"; gene_name "GSM1"; gene_source "SGD"; gene_biotype "protein_coding"; transcript_name "GSM1"; transcript_source "SGD"; transcript_biotype "protein_coding";
X	SGD	exon	229025	230881	.	-	.	gene_id "YJL103C"; transcript_id "YJL103C"; exon_number "1"; gene_name "GSM1"; gene_source "SGD"; gene_biotype "protein_coding"; transcript_name "GSM1"; transcript_source "SGD"; transcript_biotype "protein_coding"; exon_id "YJL103C.1";
X	SGD	CDS	229028	230881	.	-	0	gene_id "YJL103C"; transcript_id "YJL103C"; exon_number "1"; gene_name "GSM1"; gene_source "SGD"; gene_biotype "protein_coding"; transcript_name "GSM1"; transcript_source "SGD"; transcript_biotype "protein_coding"; protein_id "YJL103C"; protein_version "1";
X	SGD	start_codon	230879	230881	.	-	0	gene_id "YJL103C"; transcript_id "YJL103C"; exon_number "1"; gene_name "GSM1"; gene_source "SGD"; gene_biotype "protein_coding"; transcript_name "GSM1"; transcript_source "SGD"; transcript_biotype "protein_coding";
X	SGD	stop_codon	229025	229027	.	-	0	gene_id "YJL103C"; transcript_id "YJL103C"; exon_number "1"; gene_name "GSM1"; gene_source "SGD"; gene_biotype "protein_coding"; transcript_name "GSM1"; transcript_source "SGD"; transcript_biotype "protein_coding";
X	SGD	gene	231259	233880	.	+	.	gene_id "YJL102W"; gene_name "MEF2"; gene_source "SGD"; gene_biotype "protein_coding";
X	SGD	transcript	231259	233880	.	+	.	gene_id "YJL102W"; transcript_id "YJL102W"; gene_name "MEF2"; gene_source "SGD"; gene_biotype "protein_coding"; transcript_name "MEF2"; transcript_source "SGD"; transcript_biotype "protein_coding";
X	SGD	exon	231259	233880	.	+	.	gene_id "YJL102W"; transcript_id "YJL102W"; exon_number "1"; gene_name "MEF2"; gene_source "SGD"; gene_biotype "protein_coding"; transcript_name "MEF2"; transcript_source "SGD"; transcript_biotype "protein_coding"; exon_id "YJL102W.1";
X	SGD	CDS	231301	233757	.	+	0	gene_id "YJL102W"; transcript_id "YJL102W"; exon_number "1"; gene_name "MEF2"; gene_source "SGD"; gene_biotype "protein_coding"; transcript_name "MEF2"; transcript_source "SGD"; transcript_biotype "protein_coding"; protein_id "YJL102W"; protein_version "1";
X	SGD	start_codon	231301	231303	.	+	0	gene_id "YJL102W"; transcript_id "YJL102W"; exon_number "1"; gene_name "MEF2"; gene_source "SGD"; gene_biotype "protein_coding"; transcript_name "MEF2"; transcript_source "SGD"; transcript_biotype "protein_coding";
X	SGD	stop_codon	233758	233760	.	+	0	gene_id "YJL102W"; transcript_id "YJL102W"; exon_number "1"; gene_name "MEF2"; gene_source "SGD"; gene_biotype "protein_coding"; transcript_name "MEF2"; transcript_source "SGD"; transcript_biotype "protein_coding";
X	SGD	gene	234111	236531	.	-	.	gene_id "YJL101C"; gene_name "GSH1"; gene_source "SGD"; gene_biotype "protein_coding";
X	SGD	transcript	234111	236531	.	-	.	gene_id "YJL101C"; transcript_id "YJL101C"; gene_name "GSH1"; gene_source "SGD"; gene_biotype "protein_coding"; transcript_name "GSH1"; transcript_source "SGD"; transcript_biotype "protein_coding";
X	SGD	exon	234111	236531	.	-	.	gene_id "YJL101C"; transcript_id "YJL101C"; exon_number "1"; gene_name "GSH1"; gene_source "SGD"; gene_biotype "protein_coding"; transcript_name "GSH1"; transcript_source "SGD"; transcript_biotype "protein_coding"; exon_id "YJL101C.1";
X	SGD	CDS	234323	236356	.	-	0	gene_id "YJL101C"; transcript_id "YJL101C"; exon_number "1"; gene_name "GSH1"; gene_source "SGD"; gene_biotype "protein_coding"; transcript_name "GSH1"; transcript_source "SGD"; transcript_biotype "protein_coding"; protein_id "YJL101C"; protein_version "1";
X	SGD	start_codon	236354	236356	.	-	0	gene_id "YJL101C"; transcript_id "YJL101C"; exon_number "1"; gene_name "GSH1"; gene_source "SGD"; gene_biotype "protein_coding"; transcript_name "GSH1"; transcript_source "SGD"; transcript_biotype "protein_coding";
X	SGD	stop_codon	234320	234322	.	-	0	gene_id "YJL101C"; transcript_id "YJL101C"; exon_number "1"; gene_name "GSH1"; gene_source "SGD"; gene_biotype "protein_coding"; transcript_name "GSH1"; transcript_source "SGD"; transcript_biotype "protein_coding";
X	SGD	gene	237263	239086	.	+	.	gene_id "YJL100W"; gene_name "LSB6"; gene_source "SGD"; gene_biotype "protein_coding";
X	SGD	transcript	237263	239086	.	+	.	gene_id "YJL100W"; transcript_id "YJL100W"; gene_name "LSB6"; gene_source "SGD"; gene_biotype "protein_coding"; transcript_name "LSB6"; transcript_source "SGD"; transcript_biotype "protein_coding";
X	SGD	exon	237263	239086	.	+	.	gene_id "YJL100W"; transcript_id "YJL100W"; exon_number "1"; gene_name "LSB6"; gene_source "SGD"; gene_biotype "protein_coding"; transcript_name "LSB6"; transcript_source "SGD"; transcript_biotype "protein_coding"; exon_id "YJL100W.1";
X	SGD	CDS	237263	239083	.	+	0	gene_id "YJL100W"; transcript_id "YJL100W"; exon_number "1"; gene_name "LSB6"; gene_source "SGD"; gene_biotype "protein_coding"; transcript_name "LSB6"; transcript_source "SGD"; transcript_biotype "protein_coding"; protein_id "YJL100W"; protein_version "1";
X	SGD	start_codon	237263	237265	.	+	0	gene_id "YJL100W"; transcript_id "YJL100W"; exon_number "1"; gene_name "LSB6"; gene_source "SGD"; gene_biotype "protein_coding"; transcript_name "LSB6"; transcript_source "SGD"; transcript_biotype "protein_coding";
X	SGD	stop_codon	239084	239086	.	+	0	gene_id "YJL100W"; transcript_id "YJL100W"; exon_number "1"; gene_name "LSB6"; gene_source "SGD"; gene_biotype "protein_coding"; transcript_name "LSB6"; transcript_source "SGD"; transcript_biotype "protein_coding";
X	SGD	gene	239326	241654	.	+	.	gene_id "YJL099W"; gene_name "CHS6"; gene_source "SGD"; gene_biotype "protein_coding";
X	SGD	transcript	239326	241654	.	+	.	gene_id "YJL099W"; transcript_id "YJL099W"; gene_name "CHS6"; gene_source "SGD"; gene_biotype "protein_coding"; transcript_name "CHS6"; transcript_source "SGD"; transcript_biotype "protein_coding";
X	SGD	exon	239326	241654	.	+	.	gene_id "YJL099W"; transcript_id "YJL099W"; exon_number "1"; gene_name "CHS6"; gene_source "SGD"; gene_biotype "protein_coding"; transcript_name "CHS6"; transcript_source "SGD"; transcript_biotype "protein_coding"; exon_id "YJL099W.1";
X	SGD	CDS	239414	241651	.	+	0	gene_id "YJL099W"; transcript_id "YJL099W"; exon_number "1"; gene_name "CHS6"; gene_source "SGD"; gene_biotype "protein_coding"; transcript_name "CHS6"; transcript_source "SGD"; transcript_biotype "protein_coding"; protein_id "YJL099W"; protein_version "1";
X	SGD	start_codon	239414	239416	.	+	0	gene_id "YJL099W"; transcript_id "YJL099W"; exon_number "1"; gene_name "CHS6"; gene_source "SGD"; gene_biotype "protein_coding"; transcript_name "CHS6"; transcript_source "SGD"; transcript_biotype "protein_coding";
X	SGD	stop_codon	241652	241654	.	+	0	gene_id "YJL099W"; transcript_id "YJL099W"; exon_number "1"; gene_name "CHS6"; gene_source "SGD"; gene_biotype "protein_coding"; transcript_name "CHS6"; transcript_source "SGD"; transcript_biotype "protein_coding";
X	SGD	gene	242082	245258	.	+	.	gene_id "YJL098W"; gene_name "SAP185"; gene_source "SGD"; gene_biotype "protein_coding";
X	SGD	transcript	242082	245258	.	+	.	gene_id "YJL098W"; transcript_id "YJL098W"; gene_name "SAP185"; gene_source "SGD"; gene_biotype "protein_coding"; transcript_name "SAP185"; transcript_source "SGD"; transcript_biotype "protein_coding";
X	SGD	exon	242082	245258	.	+	.	gene_id "YJL098W"; transcript_id "YJL098W"; exon_number "1"; gene_name "SAP185"; gene_source "SGD"; gene_biotype "protein_coding"; transcript_name "SAP185"; transcript_source "SGD"; transcript_biotype "protein_coding"; exon_id "YJL098W.1";
X	SGD	CDS	242082	245255	.	+	0	gene_id "YJL098W"; transcript_id "YJL098W"; exon_number "1"; gene_name "SAP185"; gene_source "SGD"; gene_biotype "protein_coding"; transcript_name "SAP185"; transcript_source "SGD"; transcript_biotype "protein_coding"; protein_id "YJL098W"; protein_version "1";
X	SGD	start_codon	242082	242084	.	+	0	gene_id "YJL098W"; transcript_id "YJL098W"; exon_number "1"; gene_name "SAP185"; gene_source "SGD"; gene_biotype "protein_coding"; transcript_name "SAP185"; transcript_source "SGD"; transcript_biotype "protein_coding";
X	SGD	stop_codon	245256	245258	.	+	0	gene_id "YJL098W"; transcript_id "YJL098W"; exon_number "1"; gene_name "SAP185"; gene_source "SGD"; gene_biotype "protein_coding"; transcript_name "SAP185"; transcript_source "SGD"; transcript_biotype "protein_coding";
X	SGD	gene	245500	246333	.	+	.	gene_id "YJL097W"; gene_name "PHS1"; gene_source "SGD"; gene_biotype "protein_coding";
X	SGD	transcript	245500	246333	.	+	.	gene_id "YJL097W"; transcript_id "YJL097W"; gene_name "PHS1"; gene_source "SGD"; gene_biotype "protein_coding"; transcript_name "PHS1"; transcript_source "SGD"; transcript_biotype "protein_coding";
X	SGD	exon	245500	246333	.	+	.	gene_id "YJL097W"; transcript_id "YJL097W"; exon_number "1"; gene_name "PHS1"; gene_source "SGD"; gene_biotype "protein_coding"; transcript_name "PHS1"; transcript_source "SGD"; transcript_biotype "protein_coding"; exon_id "YJL097W.1";
X	SGD	CDS	245591	246241	.	+	0	gene_id "YJL097W"; transcript_id "YJL097W"; exon_number "1"; gene_name "PHS1"; gene_source "SGD"; gene_biotype "protein_coding"; transcript_name "PHS1"; transcript_source "SGD"; transcript_biotype "protein_coding"; protein_id "YJL097W"; protein_version "1";
X	SGD	start_codon	245591	245593	.	+	0	gene_id "YJL097W"; transcript_id "YJL097W"; exon_number "1"; gene_name "PHS1"; gene_source "SGD"; gene_biotype "protein_coding"; transcript_name "PHS1"; transcript_source "SGD"; transcript_biotype "protein_coding";
X	SGD	stop_codon	246242	246244	.	+	0	gene_id "YJL097W"; transcript_id "YJL097W"; exon_number "1"; gene_name "PHS1"; gene_source "SGD"; gene_biotype "protein_coding"; transcript_name "PHS1"; transcript_source "SGD"; transcript_biotype "protein_coding";
X	SGD	gene	246410	247066	.	+	.	gene_id "YJL096W"; gene_name "MRPL49"; gene_source "SGD"; gene_biotype "protein_coding";
X	SGD	transcript	246410	247066	.	+	.	gene_id "YJL096W"; transcript_id "YJL096W"; gene_name "MRPL49"; gene_source "SGD"; gene_biotype "protein_coding"; transcript_name "MRPL49"; transcript_source "SGD"; transcript_biotype "protein_coding";
X	SGD	exon	246410	247066	.	+	.	gene_id "YJL096W"; transcript_id "YJL096W"; exon_number "1"; gene_name "MRPL49"; gene_source "SGD"; gene_biotype "protein_coding"; transcript_name "MRPL49"; transcript_source "SGD"; transcript_biotype "protein_coding"; exon_id "YJL096W.1";
X	SGD	CDS	246490	246972	.	+	0	gene_id "YJL096W"; transcript_id "YJL096W"; exon_number "1"; gene_name "MRPL49"; gene_source "SGD"; gene_biotype "protein_coding"; transcript_name "MRPL49"; transcript_source "SGD"; transcript_biotype "protein_coding"; protein_id "YJL096W"; protein_version "1";
X	SGD	start_codon	246490	246492	.	+	0	gene_id "YJL096W"; transcript_id "YJL096W"; exon_number "1"; gene_name "MRPL49"; gene_source "SGD"; gene_biotype "protein_coding"; transcript_name "MRPL49"; transcript_source "SGD"; transcript_biotype "protein_coding";
X	SGD	stop_codon	246973	246975	.	+	0	gene_id "YJL096W"; transcript_id "YJL096W"; exon_number "1"; gene_name "MRPL49"; gene_source "SGD"; gene_biotype "protein_coding"; transcript_name "MRPL49"; transcript_source "SGD"; transcript_biotype "protein_coding";
X	SGD	gene	247255	251691	.	+	.	gene_id "YJL095W"; gene_name "BCK1"; gene_source "SGD"; gene_biotype "protein_coding";
X	SGD	transcript	247255	251691	.	+	.	gene_id "YJL095W"; transcript_id "YJL095W"; gene_name "BCK1"; gene_source "SGD"; gene_biotype "protein_coding"; transcript_name "BCK1"; transcript_source "SGD"; transcript_biotype "protein_coding";
X	SGD	exon	247255	251691	.	+	.	gene_id "YJL095W"; transcript_id "YJL095W"; exon_number "1"; gene_name "BCK1"; gene_source "SGD"; gene_biotype "protein_coding"; transcript_name "BCK1"; transcript_source "SGD"; transcript_biotype "protein_coding"; exon_id "YJL095W.1";
X	SGD	CDS	247255	251688	.	+	0	gene_id "YJL095W"; transcript_id "YJL095W"; exon_number "1"; gene_name "BCK1"; gene_source "SGD"; gene_biotype "protein_coding"; transcript_name "BCK1"; transcript_source "SGD"; transcript_biotype "protein_coding"; protein_id "YJL095W"; protein_version "1";
X	SGD	start_codon	247255	247257	.	+	0	gene_id "YJL095W"; transcript_id "YJL095W"; exon_number "1"; gene_name "BCK1"; gene_source "SGD"; gene_biotype "protein_coding"; transcript_name "BCK1"; transcript_source "SGD"; transcript_biotype "protein_coding";
X	SGD	stop_codon	251689	251691	.	+	0	gene_id "YJL095W"; transcript_id "YJL095W"; exon_number "1"; gene_name "BCK1"; gene_source "SGD"; gene_biotype "protein_coding"; transcript_name "BCK1"; transcript_source "SGD"; transcript_biotype "protein_coding";
X	SGD	gene	251676	254487	.	-	.	gene_id "YJL094C"; gene_name "KHA1"; gene_source "SGD"; gene_biotype "protein_coding";
X	SGD	transcript	251676	254487	.	-	.	gene_id "YJL094C"; transcript_id "YJL094C"; gene_name "KHA1"; gene_source "SGD"; gene_biotype "protein_coding"; transcript_name "KHA1"; transcript_source "SGD"; transcript_biotype "protein_coding";
X	SGD	exon	251676	254487	.	-	.	gene_id "YJL094C"; transcript_id "YJL094C"; exon_number "1"; gene_name "KHA1"; gene_source "SGD"; gene_biotype "protein_coding"; transcript_name "KHA1"; transcript_source "SGD"; transcript_biotype "protein_coding"; exon_id "YJL094C.1";
X	SGD	CDS	251824	254442	.	-	0	gene_id "YJL094C"; transcript_id "YJL094C"; exon_number "1"; gene_name "KHA1"; gene_source "SGD"; gene_biotype "protein_coding"; transcript_name "KHA1"; transcript_source "SGD"; transcript_biotype "protein_coding"; protein_id "YJL094C"; protein_version "1";
X	SGD	start_codon	254440	254442	.	-	0	gene_id "YJL094C"; transcript_id "YJL094C"; exon_number "1"; gene_name "KHA1"; gene_source "SGD"; gene_biotype "protein_coding"; transcript_name "KHA1"; transcript_source "SGD"; transcript_biotype "protein_coding";
X	SGD	stop_codon	251821	251823	.	-	0	gene_id "YJL094C"; transcript_id "YJL094C"; exon_number "1"; gene_name "KHA1"; gene_source "SGD"; gene_biotype "protein_coding"; transcript_name "KHA1"; transcript_source "SGD"; transcript_biotype "protein_coding";
X	SGD	gene	254601	256812	.	-	.	gene_id "YJL093C"; gene_name "TOK1"; gene_source "SGD"; gene_biotype "protein_coding";
X	SGD	transcript	254601	256812	.	-	.	gene_id "YJL093C"; transcript_id "YJL093C"; gene_name "TOK1"; gene_source "SGD"; gene_biotype "protein_coding"; transcript_name "TOK1"; transcript_source "SGD"; transcript_biotype "protein_coding";
X	SGD	exon	254601	256812	.	-	.	gene_id "YJL093C"; transcript_id "YJL093C"; exon_number "1"; gene_name "TOK1"; gene_source "SGD"; gene_biotype "protein_coding"; transcript_name "TOK1"; transcript_source "SGD"; transcript_biotype "protein_coding"; exon_id "YJL093C.1";
X	SGD	CDS	254740	256812	.	-	0	gene_id "YJL093C"; transcript_id "YJL093C"; exon_number "1"; gene_name "TOK1"; gene_source "SGD"; gene_biotype "protein_coding"; transcript_name "TOK1"; transcript_source "SGD"; transcript_biotype "protein_coding"; protein_id "YJL093C"; protein_version "1";
X	SGD	start_codon	256810	256812	.	-	0	gene_id "YJL093C"; transcript_id "YJL093C"; exon_number "1"; gene_name "TOK1"; gene_source "SGD"; gene_biotype "protein_coding"; transcript_name "TOK1"; transcript_source "SGD"; transcript_biotype "protein_coding";
X	SGD	stop_codon	254737	254739	.	-	0	gene_id "YJL093C"; transcript_id "YJL093C"; exon_number "1"; gene_name "TOK1"; gene_source "SGD"; gene_biotype "protein_coding"; transcript_name "TOK1"; transcript_source "SGD"; transcript_biotype "protein_coding";
X	SGD	gene	257423	260947	.	+	.	gene_id "YJL092W"; gene_name "SRS2"; gene_source "SGD"; gene_biotype "protein_coding";
X	SGD	transcript	257423	260947	.	+	.	gene_id "YJL092W"; transcript_id "YJL092W"; gene_name "SRS2"; gene_source "SGD"; gene_biotype "protein_coding"; transcript_name "SRS2"; transcript_source "SGD"; transcript_biotype "protein_coding";
X	SGD	exon	257423	260947	.	+	.	gene_id "YJL092W"; transcript_id "YJL092W"; exon_number "1"; gene_name "SRS2"; gene_source "SGD"; gene_biotype "protein_coding"; transcript_name "SRS2"; transcript_source "SGD"; transcript_biotype "protein_coding"; exon_id "YJL092W.1";
X	SGD	CDS	257423	260944	.	+	0	gene_id "YJL092W"; transcript_id "YJL092W"; exon_number "1"; gene_name "SRS2"; gene_source "SGD"; gene_biotype "protein_coding"; transcript_name "SRS2"; transcript_source "SGD"; transcript_biotype "protein_coding"; protein_id "YJL092W"; protein_version "1";
X	SGD	start_codon	257423	257425	.	+	0	gene_id "YJL092W"; transcript_id "YJL092W"; exon_number "1"; gene_name "SRS2"; gene_source "SGD"; gene_biotype "protein_coding"; transcript_name "SRS2"; transcript_source "SGD"; transcript_biotype "protein_coding";
X	SGD	stop_codon	260945	260947	.	+	0	gene_id "YJL092W"; transcript_id "YJL092W"; exon_number "1"; gene_name "SRS2"; gene_source "SGD"; gene_biotype "protein_coding"; transcript_name "SRS2"; transcript_source "SGD"; transcript_biotype "protein_coding";
X	SGD	gene	260533	262568	.	-	.	gene_id "YJL091C"; gene_name "GWT1"; gene_source "SGD"; gene_biotype "protein_coding";
X	SGD	transcript	260533	262568	.	-	.	gene_id "YJL091C"; transcript_id "YJL091C"; gene_name "GWT1"; gene_source "SGD"; gene_biotype "protein_coding"; transcript_name "GWT1"; transcript_source "SGD"; transcript_biotype "protein_coding";
X	SGD	exon	260533	262568	.	-	.	gene_id "YJL091C"; transcript_id "YJL091C"; exon_number "1"; gene_name "GWT1"; gene_source "SGD"; gene_biotype "protein_coding"; transcript_name "GWT1"; transcript_source "SGD"; transcript_biotype "protein_coding"; exon_id "YJL091C.1";
X	SGD	CDS	261083	262552	.	-	0	gene_id "YJL091C"; transcript_id "YJL091C"; exon_number "1"; gene_name "GWT1"; gene_source "SGD"; gene_biotype "protein_coding"; transcript_name "GWT1"; transcript_source "SGD"; transcript_biotype "protein_coding"; protein_id "YJL091C"; protein_version "1";
X	SGD	start_codon	262550	262552	.	-	0	gene_id "YJL091C"; transcript_id "YJL091C"; exon_number "1"; gene_name "GWT1"; gene_source "SGD"; gene_biotype "protein_coding"; transcript_name "GWT1"; transcript_source "SGD"; transcript_biotype "protein_coding";
X	SGD	stop_codon	261080	261082	.	-	0	gene_id "YJL091C"; transcript_id "YJL091C"; exon_number "1"; gene_name "GWT1"; gene_source "SGD"; gene_biotype "protein_coding"; transcript_name "GWT1"; transcript_source "SGD"; transcript_biotype "protein_coding";
X	SGD	gene	262757	265051	.	-	.	gene_id "YJL090C"; gene_name "DPB11"; gene_source "SGD"; gene_biotype "protein_coding";
X	SGD	transcript	262757	265051	.	-	.	gene_id "YJL090C"; transcript_id "YJL090C"; gene_name "DPB11"; gene_source "SGD"; gene_biotype "protein_coding"; transcript_name "DPB11"; transcript_source "SGD"; transcript_biotype "protein_coding";
X	SGD	exon	262757	265051	.	-	.	gene_id "YJL090C"; transcript_id "YJL090C"; exon_number "1"; gene_name "DPB11"; gene_source "SGD"; gene_biotype "protein_coding"; transcript_name "DPB11"; transcript_source "SGD"; transcript_biotype "protein_coding"; exon_id "YJL090C.1";
X	SGD	CDS	262760	265051	.	-	0	gene_id "YJL090C"; transcript_id "YJL090C"; exon_number "1"; gene_name "DPB11"; gene_source "SGD"; gene_biotype "protein_coding"; transcript_name "DPB11"; transcript_source "SGD"; transcript_biotype "protein_coding"; protein_id "YJL090C"; protein_version "1";
X	SGD	start_codon	265049	265051	.	-	0	gene_id "YJL090C"; transcript_id "YJL090C"; exon_number "1"; gene_name "DPB11"; gene_source "SGD"; gene_biotype "protein_coding"; transcript_name "DPB11"; transcript_source "SGD"; transcript_biotype "protein_coding";
X	SGD	stop_codon	262757	262759	.	-	0	gene_id "YJL090C"; transcript_id "YJL090C"; exon_number "1"; gene_name "DPB11"; gene_source "SGD"; gene_biotype "protein_coding"; transcript_name "DPB11"; transcript_source "SGD"; transcript_biotype "protein_coding";
X	SGD	gene	265926	268415	.	+	.	gene_id "YJL089W"; gene_name "SIP4"; gene_source "SGD"; gene_biotype "protein_coding";
X	SGD	transcript	265926	268415	.	+	.	gene_id "YJL089W"; transcript_id "YJL089W"; gene_name "SIP4"; gene_source "SGD"; gene_biotype "protein_coding"; transcript_name "SIP4"; transcript_source "SGD"; transcript_biotype "protein_coding";
X	SGD	exon	265926	268415	.	+	.	gene_id "YJL089W"; transcript_id "YJL089W"; exon_number "1"; gene_name "SIP4"; gene_source "SGD"; gene_biotype "protein_coding"; transcript_name "SIP4"; transcript_source "SGD"; transcript_biotype "protein_coding"; exon_id "YJL089W.1";
X	SGD	CDS	265926	268412	.	+	0	gene_id "YJL089W"; transcript_id "YJL089W"; exon_number "1"; gene_name "SIP4"; gene_source "SGD"; gene_biotype "protein_coding"; transcript_name "SIP4"; transcript_source "SGD"; transcript_biotype "protein_coding"; protein_id "YJL089W"; protein_version "1";
X	SGD	start_codon	265926	265928	.	+	0	gene_id "YJL089W"; transcript_id "YJL089W"; exon_number "1"; gene_name "SIP4"; gene_source "SGD"; gene_biotype "protein_coding"; transcript_name "SIP4"; transcript_source "SGD"; transcript_biotype "protein_coding";
X	SGD	stop_codon	268413	268415	.	+	0	gene_id "YJL089W"; transcript_id "YJL089W"; exon_number "1"; gene_name "SIP4"; gene_source "SGD"; gene_biotype "protein_coding"; transcript_name "SIP4"; transcript_source "SGD"; transcript_biotype "protein_coding";
X	SGD	gene	268777	269895	.	+	.	gene_id "YJL088W"; gene_name "ARG3"; gene_source "SGD"; gene_biotype "protein_coding";
X	SGD	transcript	268777	269895	.	+	.	gene_id "YJL088W"; transcript_id "YJL088W"; gene_name "ARG3"; gene_source "SGD"; gene_biotype "protein_coding"; transcript_name "ARG3"; transcript_source "SGD"; transcript_biotype "protein_coding";
X	SGD	exon	268777	269895	.	+	.	gene_id "YJL088W"; transcript_id "YJL088W"; exon_number "1"; gene_name "ARG3"; gene_source "SGD"; gene_biotype "protein_coding"; transcript_name "ARG3"; transcript_source "SGD"; transcript_biotype "protein_coding"; exon_id "YJL088W.1";
X	SGD	CDS	268799	269812	.	+	0	gene_id "YJL088W"; transcript_id "YJL088W"; exon_number "1"; gene_name "ARG3"; gene_source "SGD"; gene_biotype "protein_coding"; transcript_name "ARG3"; transcript_source "SGD"; transcript_biotype "protein_coding"; protein_id "YJL088W"; protein_version "1";
X	SGD	start_codon	268799	268801	.	+	0	gene_id "YJL088W"; transcript_id "YJL088W"; exon_number "1"; gene_name "ARG3"; gene_source "SGD"; gene_biotype "protein_coding"; transcript_name "ARG3"; transcript_source "SGD"; transcript_biotype "protein_coding";
X	SGD	stop_codon	269813	269815	.	+	0	gene_id "YJL088W"; transcript_id "YJL088W"; exon_number "1"; gene_name "ARG3"; gene_source "SGD"; gene_biotype "protein_coding"; transcript_name "ARG3"; transcript_source "SGD"; transcript_biotype "protein_coding";
X	SGD	gene	270002	272485	.	-	.	gene_id "YJL087C"; gene_name "TRL1"; gene_source "SGD"; gene_biotype "protein_coding";
X	SGD	transcript	270002	272485	.	-	.	gene_id "YJL087C"; transcript_id "YJL087C"; gene_name "TRL1"; gene_source "SGD"; gene_biotype "protein_coding"; transcript_name "TRL1"; transcript_source "SGD"; transcript_biotype "protein_coding";
X	SGD	exon	270002	272485	.	-	.	gene_id "YJL087C"; transcript_id "YJL087C"; exon_number "1"; gene_name "TRL1"; gene_source "SGD"; gene_biotype "protein_coding"; transcript_name "TRL1"; transcript_source "SGD"; transcript_biotype "protein_coding"; exon_id "YJL087C.1";
X	SGD	CDS	270005	272485	.	-	0	gene_id "YJL087C"; transcript_id "YJL087C"; exon_number "1"; gene_name "TRL1"; gene_source "SGD"; gene_biotype "protein_coding"; transcript_name "TRL1"; transcript_source "SGD"; transcript_biotype "protein_coding"; protein_id "YJL087C"; protein_version "1";
X	SGD	start_codon	272483	272485	.	-	0	gene_id "YJL087C"; transcript_id "YJL087C"; exon_number "1"; gene_name "TRL1"; gene_source "SGD"; gene_biotype "protein_coding"; transcript_name "TRL1"; transcript_source "SGD"; transcript_biotype "protein_coding";
X	SGD	stop_codon	270002	270004	.	-	0	gene_id "YJL087C"; transcript_id "YJL087C"; exon_number "1"; gene_name "TRL1"; gene_source "SGD"; gene_biotype "protein_coding"; transcript_name "TRL1"; transcript_source "SGD"; transcript_biotype "protein_coding";
X	SGD	gene	272478	272846	.	-	.	gene_id "YJL086C"; gene_source "SGD"; gene_biotype "protein_coding";
X	SGD	transcript	272478	272846	.	-	.	gene_id "YJL086C"; transcript_id "YJL086C"; gene_source "SGD"; gene_biotype "protein_coding"; transcript_source "SGD"; transcript_biotype "protein_coding";
X	SGD	exon	272478	272846	.	-	.	gene_id "YJL086C"; transcript_id "YJL086C"; exon_number "1"; gene_source "SGD"; gene_biotype "protein_coding"; transcript_source "SGD"; transcript_biotype "protein_coding"; exon_id "YJL086C.1";
X	SGD	CDS	272481	272846	.	-	0	gene_id "YJL086C"; transcript_id "YJL086C"; exon_number "1"; gene_source "SGD"; gene_biotype "protein_coding"; transcript_source "SGD"; transcript_biotype "protein_coding"; protein_id "YJL086C"; protein_version "1";
X	SGD	start_codon	272844	272846	.	-	0	gene_id "YJL086C"; transcript_id "YJL086C"; exon_number "1"; gene_source "SGD"; gene_biotype "protein_coding"; transcript_source "SGD"; transcript_biotype "protein_coding";
X	SGD	stop_codon	272478	272480	.	-	0	gene_id "YJL086C"; transcript_id "YJL086C"; exon_number "1"; gene_source "SGD"; gene_biotype "protein_coding"; transcript_source "SGD"; transcript_biotype "protein_coding";
X	SGD	gene	272755	274809	.	+	.	gene_id "YJL085W"; gene_name "EXO70"; gene_source "SGD"; gene_biotype "protein_coding";
X	SGD	transcript	272755	274809	.	+	.	gene_id "YJL085W"; transcript_id "YJL085W"; gene_name "EXO70"; gene_source "SGD"; gene_biotype "protein_coding"; transcript_name "EXO70"; transcript_source "SGD"; transcript_biotype "protein_coding";
X	SGD	exon	272755	274809	.	+	.	gene_id "YJL085W"; transcript_id "YJL085W"; exon_number "1"; gene_name "EXO70"; gene_source "SGD"; gene_biotype "protein_coding"; transcript_name "EXO70"; transcript_source "SGD"; transcript_biotype "protein_coding"; exon_id "YJL085W.1";
X	SGD	CDS	272827	274695	.	+	0	gene_id "YJL085W"; transcript_id "YJL085W"; exon_number "1"; gene_name "EXO70"; gene_source "SGD"; gene_biotype "protein_coding"; transcript_name "EXO70"; transcript_source "SGD"; transcript_biotype "protein_coding"; protein_id "YJL085W"; protein_version "1";
X	SGD	start_codon	272827	272829	.	+	0	gene_id "YJL085W"; transcript_id "YJL085W"; exon_number "1"; gene_name "EXO70"; gene_source "SGD"; gene_biotype "protein_coding"; transcript_name "EXO70"; transcript_source "SGD"; transcript_biotype "protein_coding";
X	SGD	stop_codon	274696	274698	.	+	0	gene_id "YJL085W"; transcript_id "YJL085W"; exon_number "1"; gene_name "EXO70"; gene_source "SGD"; gene_biotype "protein_coding"; transcript_name "EXO70"; transcript_source "SGD"; transcript_biotype "protein_coding";
X	SGD	gene	274862	278143	.	-	.	gene_id "YJL084C"; gene_name "ALY2"; gene_source "SGD"; gene_biotype "protein_coding";
X	SGD	transcript	274862	278143	.	-	.	gene_id "YJL084C"; transcript_id "YJL084C"; gene_name "ALY2"; gene_source "SGD"; gene_biotype "protein_coding"; transcript_name "ALY2"; transcript_source "SGD"; transcript_biotype "protein_coding";
X	SGD	exon	274862	278143	.	-	.	gene_id "YJL084C"; transcript_id "YJL084C"; exon_number "1"; gene_name "ALY2"; gene_source "SGD"; gene_biotype "protein_coding"; transcript_name "ALY2"; transcript_source "SGD"; transcript_biotype "protein_coding"; exon_id "YJL084C.1";
X	SGD	CDS	274865	278002	.	-	0	gene_id "YJL084C"; transcript_id "YJL084C"; exon_number "1"; gene_name "ALY2"; gene_source "SGD"; gene_biotype "protein_coding"; transcript_name "ALY2"; transcript_source "SGD"; transcript_biotype "protein_coding"; protein_id "YJL084C"; protein_version "1";
X	SGD	start_codon	278000	278002	.	-	0	gene_id "YJL084C"; transcript_id "YJL084C"; exon_number "1"; gene_name "ALY2"; gene_source "SGD"; gene_biotype "protein_coding"; transcript_name "ALY2"; transcript_source "SGD"; transcript_biotype "protein_coding";
X	SGD	stop_codon	274862	274864	.	-	0	gene_id "YJL084C"; transcript_id "YJL084C"; exon_number "1"; gene_name "ALY2"; gene_source "SGD"; gene_biotype "protein_coding"; transcript_name "ALY2"; transcript_source "SGD"; transcript_biotype "protein_coding";
X	SGD	gene	278786	281032	.	+	.	gene_id "YJL083W"; gene_name "TAX4"; gene_source "SGD"; gene_biotype "protein_coding";
X	SGD	transcript	278786	281032	.	+	.	gene_id "YJL083W"; transcript_id "YJL083W"; gene_name "TAX4"; gene_source "SGD"; gene_biotype "protein_coding"; transcript_name "TAX4"; transcript_source "SGD"; transcript_biotype "protein_coding";
X	SGD	exon	278786	281032	.	+	.	gene_id "YJL083W"; transcript_id "YJL083W"; exon_number "1"; gene_name "TAX4"; gene_source "SGD"; gene_biotype "protein_coding"; transcript_name "TAX4"; transcript_source "SGD"; transcript_biotype "protein_coding"; exon_id "YJL083W.1";
X	SGD	CDS	278841	280652	.	+	0	gene_id "YJL083W"; transcript_id "YJL083W"; exon_number "1"; gene_name "TAX4"; gene_source "SGD"; gene_biotype "protein_coding"; transcript_name "TAX4"; transcript_source "SGD"; transcript_biotype "protein_coding"; protein_id "YJL083W"; protein_version "1";
X	SGD	start_codon	278841	278843	.	+	0	gene_id "YJL083W"; transcript_id "YJL083W"; exon_number "1"; gene_name "TAX4"; gene_source "SGD"; gene_biotype "protein_coding"; transcript_name "TAX4"; transcript_source "SGD"; transcript_biotype "protein_coding";
X	SGD	stop_codon	280653	280655	.	+	0	gene_id "YJL083W"; transcript_id "YJL083W"; exon_number "1"; gene_name "TAX4"; gene_source "SGD"; gene_biotype "protein_coding"; transcript_name "TAX4"; transcript_source "SGD"; transcript_biotype "protein_coding";
X	SGD	gene	281185	283380	.	+	.	gene_id "YJL082W"; gene_name "IML2"; gene_source "SGD"; gene_biotype "protein_coding";
X	SGD	transcript	281185	283380	.	+	.	gene_id "YJL082W"; transcript_id "YJL082W"; gene_name "IML2"; gene_source "SGD"; gene_biotype "protein_coding"; transcript_name "IML2"; transcript_source "SGD"; transcript_biotype "protein_coding";
X	SGD	exon	281185	283380	.	+	.	gene_id "YJL082W"; transcript_id "YJL082W"; exon_number "1"; gene_name "IML2"; gene_source "SGD"; gene_biotype "protein_coding"; transcript_name "IML2"; transcript_source "SGD"; transcript_biotype "protein_coding"; exon_id "YJL082W.1";
X	SGD	CDS	281185	283377	.	+	0	gene_id "YJL082W"; transcript_id "YJL082W"; exon_number "1"; gene_name "IML2"; gene_source "SGD"; gene_biotype "protein_coding"; transcript_name "IML2"; transcript_source "SGD"; transcript_biotype "protein_coding"; protein_id "YJL082W"; protein_version "1";
X	SGD	start_codon	281185	281187	.	+	0	gene_id "YJL082W"; transcript_id "YJL082W"; exon_number "1"; gene_name "IML2"; gene_source "SGD"; gene_biotype "protein_coding"; transcript_name "IML2"; transcript_source "SGD"; transcript_biotype "protein_coding";
X	SGD	stop_codon	283378	283380	.	+	0	gene_id "YJL082W"; transcript_id "YJL082W"; exon_number "1"; gene_name "IML2"; gene_source "SGD"; gene_biotype "protein_coding"; transcript_name "IML2"; transcript_source "SGD"; transcript_biotype "protein_coding";
X	SGD	gene	283483	285337	.	-	.	gene_id "YJL081C"; gene_name "ARP4"; gene_source "SGD"; gene_biotype "protein_coding";
X	SGD	transcript	283483	285337	.	-	.	gene_id "YJL081C"; transcript_id "YJL081C"; gene_name "ARP4"; gene_source "SGD"; gene_biotype "protein_coding"; transcript_name "ARP4"; transcript_source "SGD"; transcript_biotype "protein_coding";
X	SGD	exon	283483	285337	.	-	.	gene_id "YJL081C"; transcript_id "YJL081C"; exon_number "1"; gene_name "ARP4"; gene_source "SGD"; gene_biotype "protein_coding"; transcript_name "ARP4"; transcript_source "SGD"; transcript_biotype "protein_coding"; exon_id "YJL081C.1";
X	SGD	CDS	283805	285271	.	-	0	gene_id "YJL081C"; transcript_id "YJL081C"; exon_number "1"; gene_name "ARP4"; gene_source "SGD"; gene_biotype "protein_coding"; transcript_name "ARP4"; transcript_source "SGD"; transcript_biotype "protein_coding"; protein_id "YJL081C"; protein_version "1";
X	SGD	start_codon	285269	285271	.	-	0	gene_id "YJL081C"; transcript_id "YJL081C"; exon_number "1"; gene_name "ARP4"; gene_source "SGD"; gene_biotype "protein_coding"; transcript_name "ARP4"; transcript_source "SGD"; transcript_biotype "protein_coding";
X	SGD	stop_codon	283802	283804	.	-	0	gene_id "YJL081C"; transcript_id "YJL081C"; exon_number "1"; gene_name "ARP4"; gene_source "SGD"; gene_biotype "protein_coding"; transcript_name "ARP4"; transcript_source "SGD"; transcript_biotype "protein_coding";
X	SGD	gene	285558	289226	.	-	.	gene_id "YJL080C"; gene_name "SCP160"; gene_source "SGD"; gene_biotype "protein_coding";
X	SGD	transcript	285558	289226	.	-	.	gene_id "YJL080C"; transcript_id "YJL080C"; gene_name "SCP160"; gene_source "SGD"; gene_biotype "protein_coding"; transcript_name "SCP160"; transcript_source "SGD"; transcript_biotype "protein_coding";
X	SGD	exon	285558	289226	.	-	.	gene_id "YJL080C"; transcript_id "YJL080C"; exon_number "1"; gene_name "SCP160"; gene_source "SGD"; gene_biotype "protein_coding"; transcript_name "SCP160"; transcript_source "SGD"; transcript_biotype "protein_coding"; exon_id "YJL080C.1";
X	SGD	CDS	285561	289226	.	-	0	gene_id "YJL080C"; transcript_id "YJL080C"; exon_number "1"; gene_name "SCP160"; gene_source "SGD"; gene_biotype "protein_coding"; transcript_name "SCP160"; transcript_source "SGD"; transcript_biotype "protein_coding"; protein_id "YJL080C"; protein_version "1";
X	SGD	start_codon	289224	289226	.	-	0	gene_id "YJL080C"; transcript_id "YJL080C"; exon_number "1"; gene_name "SCP160"; gene_source "SGD"; gene_biotype "protein_coding"; transcript_name "SCP160"; transcript_source "SGD"; transcript_biotype "protein_coding";
X	SGD	stop_codon	285558	285560	.	-	0	gene_id "YJL080C"; transcript_id "YJL080C"; exon_number "1"; gene_name "SCP160"; gene_source "SGD"; gene_biotype "protein_coding"; transcript_name "SCP160"; transcript_source "SGD"; transcript_biotype "protein_coding";
X	SGD	gene	289659	290953	.	-	.	gene_id "YJL079C"; gene_name "PRY1"; gene_source "SGD"; gene_biotype "protein_coding";
X	SGD	transcript	289659	290953	.	-	.	gene_id "YJL079C"; transcript_id "YJL079C"; gene_name "PRY1"; gene_source "SGD"; gene_biotype "protein_coding"; transcript_name "PRY1"; transcript_source "SGD"; transcript_biotype "protein_coding";
X	SGD	exon	289659	290953	.	-	.	gene_id "YJL079C"; transcript_id "YJL079C"; exon_number "1"; gene_name "PRY1"; gene_source "SGD"; gene_biotype "protein_coding"; transcript_name "PRY1"; transcript_source "SGD"; transcript_biotype "protein_coding"; exon_id "YJL079C.1";
X	SGD	CDS	289878	290774	.	-	0	gene_id "YJL079C"; transcript_id "YJL079C"; exon_number "1"; gene_name "PRY1"; gene_source "SGD"; gene_biotype "protein_coding"; transcript_name "PRY1"; transcript_source "SGD"; transcript_biotype "protein_coding"; protein_id "YJL079C"; protein_version "1";
X	SGD	start_codon	290772	290774	.	-	0	gene_id "YJL079C"; transcript_id "YJL079C"; exon_number "1"; gene_name "PRY1"; gene_source "SGD"; gene_biotype "protein_coding"; transcript_name "PRY1"; transcript_source "SGD"; transcript_biotype "protein_coding";
X	SGD	stop_codon	289875	289877	.	-	0	gene_id "YJL079C"; transcript_id "YJL079C"; exon_number "1"; gene_name "PRY1"; gene_source "SGD"; gene_biotype "protein_coding"; transcript_name "PRY1"; transcript_source "SGD"; transcript_biotype "protein_coding";
X	SGD	gene	290976	294069	.	-	.	gene_id "YJL078C"; gene_name "PRY3"; gene_source "SGD"; gene_biotype "protein_coding";
X	SGD	transcript	290976	294069	.	-	.	gene_id "YJL078C"; transcript_id "YJL078C"; gene_name "PRY3"; gene_source "SGD"; gene_biotype "protein_coding"; transcript_name "PRY3"; transcript_source "SGD"; transcript_biotype "protein_coding";
X	SGD	exon	290976	294069	.	-	.	gene_id "YJL078C"; transcript_id "YJL078C"; exon_number "1"; gene_name "PRY3"; gene_source "SGD"; gene_biotype "protein_coding"; transcript_name "PRY3"; transcript_source "SGD"; transcript_biotype "protein_coding"; exon_id "YJL078C.1";
X	SGD	CDS	291339	293981	.	-	0	gene_id "YJL078C"; transcript_id "YJL078C"; exon_number "1"; gene_name "PRY3"; gene_source "SGD"; gene_biotype "protein_coding"; transcript_name "PRY3"; transcript_source "SGD"; transcript_biotype "protein_coding"; protein_id "YJL078C"; protein_version "1";
X	SGD	start_codon	293979	293981	.	-	0	gene_id "YJL078C"; transcript_id "YJL078C"; exon_number "1"; gene_name "PRY3"; gene_source "SGD"; gene_biotype "protein_coding"; transcript_name "PRY3"; transcript_source "SGD"; transcript_biotype "protein_coding";
X	SGD	stop_codon	291336	291338	.	-	0	gene_id "YJL078C"; transcript_id "YJL078C"; exon_number "1"; gene_name "PRY3"; gene_source "SGD"; gene_biotype "protein_coding"; transcript_name "PRY3"; transcript_source "SGD"; transcript_biotype "protein_coding";
X	SGD	gene	294047	294145	.	+	.	gene_id "YJL077W-B"; gene_source "SGD"; gene_biotype "protein_coding";
X	SGD	transcript	294047	294145	.	+	.	gene_id "YJL077W-B"; transcript_id "YJL077W-B"; gene_source "SGD"; gene_biotype "protein_coding"; transcript_source "SGD"; transcript_biotype "protein_coding";
X	SGD	exon	294047	294145	.	+	.	gene_id "YJL077W-B"; transcript_id "YJL077W-B"; exon_number "1"; gene_source "SGD"; gene_biotype "protein_coding"; transcript_source "SGD"; transcript_biotype "protein_coding"; exon_id "YJL077W-B.1";
X	SGD	CDS	294047	294142	.	+	0	gene_id "YJL077W-B"; transcript_id "YJL077W-B"; exon_number "1"; gene_source "SGD"; gene_biotype "protein_coding"; transcript_source "SGD"; transcript_biotype "protein_coding"; protein_id "YJL077W-B"; protein_version "1";
X	SGD	start_codon	294047	294049	.	+	0	gene_id "YJL077W-B"; transcript_id "YJL077W-B"; exon_number "1"; gene_source "SGD"; gene_biotype "protein_coding"; transcript_source "SGD"; transcript_biotype "protein_coding";
X	SGD	stop_codon	294143	294145	.	+	0	gene_id "YJL077W-B"; transcript_id "YJL077W-B"; exon_number "1"; gene_source "SGD"; gene_biotype "protein_coding"; transcript_source "SGD"; transcript_biotype "protein_coding";
X	SGD	gene	294666	295061	.	-	.	gene_id "YJL077C"; gene_name "ICS3"; gene_source "SGD"; gene_biotype "protein_coding";
X	SGD	transcript	294666	295061	.	-	.	gene_id "YJL077C"; transcript_id "YJL077C"; gene_name "ICS3"; gene_source "SGD"; gene_biotype "protein_coding"; transcript_name "ICS3"; transcript_source "SGD"; transcript_biotype "protein_coding";
X	SGD	exon	294666	295061	.	-	.	gene_id "YJL077C"; transcript_id "YJL077C"; exon_number "1"; gene_name "ICS3"; gene_source "SGD"; gene_biotype "protein_coding"; transcript_name "ICS3"; transcript_source "SGD"; transcript_biotype "protein_coding"; exon_id "YJL077C.1";
X	SGD	CDS	294669	295061	.	-	0	gene_id "YJL077C"; transcript_id "YJL077C"; exon_number "1"; gene_name "ICS3"; gene_source "SGD"; gene_biotype "protein_coding"; transcript_name "ICS3"; transcript_source "SGD"; transcript_biotype "protein_coding"; protein_id "YJL077C"; protein_version "1";
X	SGD	start_codon	295059	295061	.	-	0	gene_id "YJL077C"; transcript_id "YJL077C"; exon_number "1"; gene_name "ICS3"; gene_source "SGD"; gene_biotype "protein_coding"; transcript_name "ICS3"; transcript_source "SGD"; transcript_biotype "protein_coding";
X	SGD	stop_codon	294666	294668	.	-	0	gene_id "YJL077C"; transcript_id "YJL077C"; exon_number "1"; gene_name "ICS3"; gene_source "SGD"; gene_biotype "protein_coding"; transcript_name "ICS3"; transcript_source "SGD"; transcript_biotype "protein_coding";
X	SGD	gene	294640	295086	.	+	.	gene_id "YJL077W-A"; gene_source "SGD"; gene_biotype "protein_coding";
X	SGD	transcript	294640	295086	.	+	.	gene_id "YJL077W-A"; transcript_id "YJL077W-A"; gene_source "SGD"; gene_biotype "protein_coding"; transcript_source "SGD"; transcript_biotype "protein_coding";
X	SGD	exon	294640	295086	.	+	.	gene_id "YJL077W-A"; transcript_id "YJL077W-A"; exon_number "1"; gene_source "SGD"; gene_biotype "protein_coding"; transcript_source "SGD"; transcript_biotype "protein_coding"; exon_id "YJL077W-A.1";
X	SGD	CDS	294799	294882	.	+	0	gene_id "YJL077W-A"; transcript_id "YJL077W-A"; exon_number "1"; gene_source "SGD"; gene_biotype "protein_coding"; transcript_source "SGD"; transcript_biotype "protein_coding"; protein_id "YJL077W-A"; protein_version "1";
X	SGD	start_codon	294799	294801	.	+	0	gene_id "YJL077W-A"; transcript_id "YJL077W-A"; exon_number "1"; gene_source "SGD"; gene_biotype "protein_coding"; transcript_source "SGD"; transcript_biotype "protein_coding";
X	SGD	stop_codon	294883	294885	.	+	0	gene_id "YJL077W-A"; transcript_id "YJL077W-A"; exon_number "1"; gene_source "SGD"; gene_biotype "protein_coding"; transcript_source "SGD"; transcript_biotype "protein_coding";
X	SGD	gene	295245	298814	.	+	.	gene_id "YJL076W"; gene_name "NET1"; gene_source "SGD"; gene_biotype "protein_coding";
X	SGD	transcript	295245	298814	.	+	.	gene_id "YJL076W"; transcript_id "YJL076W"; gene_name "NET1"; gene_source "SGD"; gene_biotype "protein_coding"; transcript_name "NET1"; transcript_source "SGD"; transcript_biotype "protein_coding";
X	SGD	exon	295245	298814	.	+	.	gene_id "YJL076W"; transcript_id "YJL076W"; exon_number "1"; gene_name "NET1"; gene_source "SGD"; gene_biotype "protein_coding"; transcript_name "NET1"; transcript_source "SGD"; transcript_biotype "protein_coding"; exon_id "YJL076W.1";
X	SGD	CDS	295245	298811	.	+	0	gene_id "YJL076W"; transcript_id "YJL076W"; exon_number "1"; gene_name "NET1"; gene_source "SGD"; gene_biotype "protein_coding"; transcript_name "NET1"; transcript_source "SGD"; transcript_biotype "protein_coding"; protein_id "YJL076W"; protein_version "1";
X	SGD	start_codon	295245	295247	.	+	0	gene_id "YJL076W"; transcript_id "YJL076W"; exon_number "1"; gene_name "NET1"; gene_source "SGD"; gene_biotype "protein_coding"; transcript_name "NET1"; transcript_source "SGD"; transcript_biotype "protein_coding";
X	SGD	stop_codon	298812	298814	.	+	0	gene_id "YJL076W"; transcript_id "YJL076W"; exon_number "1"; gene_name "NET1"; gene_source "SGD"; gene_biotype "protein_coding"; transcript_name "NET1"; transcript_source "SGD"; transcript_biotype "protein_coding";
X	SGD	gene	298460	298876	.	-	.	gene_id "YJL075C"; gene_name "APQ13"; gene_source "SGD"; gene_biotype "protein_coding";
X	SGD	transcript	298460	298876	.	-	.	gene_id "YJL075C"; transcript_id "YJL075C"; gene_name "APQ13"; gene_source "SGD"; gene_biotype "protein_coding"; transcript_name "APQ13"; transcript_source "SGD"; transcript_biotype "protein_coding";
X	SGD	exon	298460	298876	.	-	.	gene_id "YJL075C"; transcript_id "YJL075C"; exon_number "1"; gene_name "APQ13"; gene_source "SGD"; gene_biotype "protein_coding"; transcript_name "APQ13"; transcript_source "SGD"; transcript_biotype "protein_coding"; exon_id "YJL075C.1";
X	SGD	CDS	298463	298876	.	-	0	gene_id "YJL075C"; transcript_id "YJL075C"; exon_number "1"; gene_name "APQ13"; gene_source "SGD"; gene_biotype "protein_coding"; transcript_name "APQ13"; transcript_source "SGD"; transcript_biotype "protein_coding"; protein_id "YJL075C"; protein_version "1";
X	SGD	start_codon	298874	298876	.	-	0	gene_id "YJL075C"; transcript_id "YJL075C"; exon_number "1"; gene_name "APQ13"; gene_source "SGD"; gene_biotype "protein_coding"; transcript_name "APQ13"; transcript_source "SGD"; transcript_biotype "protein_coding";
X	SGD	stop_codon	298460	298462	.	-	0	gene_id "YJL075C"; transcript_id "YJL075C"; exon_number "1"; gene_name "APQ13"; gene_source "SGD"; gene_biotype "protein_coding"; transcript_name "APQ13"; transcript_source "SGD"; transcript_biotype "protein_coding";
X	SGD	gene	299157	302849	.	-	.	gene_id "YJL074C"; gene_name "SMC3"; gene_source "SGD"; gene_biotype "protein_coding";
X	SGD	transcript	299157	302849	.	-	.	gene_id "YJL074C"; transcript_id "YJL074C"; gene_name "SMC3"; gene_source "SGD"; gene_biotype "protein_coding"; transcript_name "SMC3"; transcript_source "SGD"; transcript_biotype "protein_coding";
X	SGD	exon	299157	302849	.	-	.	gene_id "YJL074C"; transcript_id "YJL074C"; exon_number "1"; gene_name "SMC3"; gene_source "SGD"; gene_biotype "protein_coding"; transcript_name "SMC3"; transcript_source "SGD"; transcript_biotype "protein_coding"; exon_id "YJL074C.1";
X	SGD	CDS	299160	302849	.	-	0	gene_id "YJL074C"; transcript_id "YJL074C"; exon_number "1"; gene_name "SMC3"; gene_source "SGD"; gene_biotype "protein_coding"; transcript_name "SMC3"; transcript_source "SGD"; transcript_biotype "protein_coding"; protein_id "YJL074C"; protein_version "1";
X	SGD	start_codon	302847	302849	.	-	0	gene_id "YJL074C"; transcript_id "YJL074C"; exon_number "1"; gene_name "SMC3"; gene_source "SGD"; gene_biotype "protein_coding"; transcript_name "SMC3"; transcript_source "SGD"; transcript_biotype "protein_coding";
X	SGD	stop_codon	299157	299159	.	-	0	gene_id "YJL074C"; transcript_id "YJL074C"; exon_number "1"; gene_name "SMC3"; gene_source "SGD"; gene_biotype "protein_coding"; transcript_name "SMC3"; transcript_source "SGD"; transcript_biotype "protein_coding";
X	SGD	gene	303061	305205	.	+	.	gene_id "YJL073W"; gene_name "JEM1"; gene_source "SGD"; gene_biotype "protein_coding";
X	SGD	transcript	303061	305205	.	+	.	gene_id "YJL073W"; transcript_id "YJL073W"; gene_name "JEM1"; gene_source "SGD"; gene_biotype "protein_coding"; transcript_name "JEM1"; transcript_source "SGD"; transcript_biotype "protein_coding";
X	SGD	exon	303061	305205	.	+	.	gene_id "YJL073W"; transcript_id "YJL073W"; exon_number "1"; gene_name "JEM1"; gene_source "SGD"; gene_biotype "protein_coding"; transcript_name "JEM1"; transcript_source "SGD"; transcript_biotype "protein_coding"; exon_id "YJL073W.1";
X	SGD	CDS	303181	305115	.	+	0	gene_id "YJL073W"; transcript_id "YJL073W"; exon_number "1"; gene_name "JEM1"; gene_source "SGD"; gene_biotype "protein_coding"; transcript_name "JEM1"; transcript_source "SGD"; transcript_biotype "protein_coding"; protein_id "YJL073W"; protein_version "1";
X	SGD	start_codon	303181	303183	.	+	0	gene_id "YJL073W"; transcript_id "YJL073W"; exon_number "1"; gene_name "JEM1"; gene_source "SGD"; gene_biotype "protein_coding"; transcript_name "JEM1"; transcript_source "SGD"; transcript_biotype "protein_coding";
X	SGD	stop_codon	305116	305118	.	+	0	gene_id "YJL073W"; transcript_id "YJL073W"; exon_number "1"; gene_name "JEM1"; gene_source "SGD"; gene_biotype "protein_coding"; transcript_name "JEM1"; transcript_source "SGD"; transcript_biotype "protein_coding";
X	SGD	gene	304635	305899	.	-	.	gene_id "YJL072C"; gene_name "PSF2"; gene_source "SGD"; gene_biotype "protein_coding";
X	SGD	transcript	304635	305899	.	-	.	gene_id "YJL072C"; transcript_id "YJL072C"; gene_name "PSF2"; gene_source "SGD"; gene_biotype "protein_coding"; transcript_name "PSF2"; transcript_source "SGD"; transcript_biotype "protein_coding";
X	SGD	exon	304635	305899	.	-	.	gene_id "YJL072C"; transcript_id "YJL072C"; exon_number "1"; gene_name "PSF2"; gene_source "SGD"; gene_biotype "protein_coding"; transcript_name "PSF2"; transcript_source "SGD"; transcript_biotype "protein_coding"; exon_id "YJL072C.1";
X	SGD	CDS	305224	305862	.	-	0	gene_id "YJL072C"; transcript_id "YJL072C"; exon_number "1"; gene_name "PSF2"; gene_source "SGD"; gene_biotype "protein_coding"; transcript_name "PSF2"; transcript_source "SGD"; transcript_biotype "protein_coding"; protein_id "YJL072C"; protein_version "1";
X	SGD	start_codon	305860	305862	.	-	0	gene_id "YJL072C"; transcript_id "YJL072C"; exon_number "1"; gene_name "PSF2"; gene_source "SGD"; gene_biotype "protein_coding"; transcript_name "PSF2"; transcript_source "SGD"; transcript_biotype "protein_coding";
X	SGD	stop_codon	305221	305223	.	-	0	gene_id "YJL072C"; transcript_id "YJL072C"; exon_number "1"; gene_name "PSF2"; gene_source "SGD"; gene_biotype "protein_coding"; transcript_name "PSF2"; transcript_source "SGD"; transcript_biotype "protein_coding";
X	SGD	gene	306047	308028	.	+	.	gene_id "YJL071W"; gene_name "ARG2"; gene_source "SGD"; gene_biotype "protein_coding";
X	SGD	transcript	306047	308028	.	+	.	gene_id "YJL071W"; transcript_id "YJL071W"; gene_name "ARG2"; gene_source "SGD"; gene_biotype "protein_coding"; transcript_name "ARG2"; transcript_source "SGD"; transcript_biotype "protein_coding";
X	SGD	exon	306047	308028	.	+	.	gene_id "YJL071W"; transcript_id "YJL071W"; exon_number "1"; gene_name "ARG2"; gene_source "SGD"; gene_biotype "protein_coding"; transcript_name "ARG2"; transcript_source "SGD"; transcript_biotype "protein_coding"; exon_id "YJL071W.1";
X	SGD	CDS	306132	307853	.	+	0	gene_id "YJL071W"; transcript_id "YJL071W"; exon_number "1"; gene_name "ARG2"; gene_source "SGD"; gene_biotype "protein_coding"; transcript_name "ARG2"; transcript_source "SGD"; transcript_biotype "protein_coding"; protein_id "YJL071W"; protein_version "1";
X	SGD	start_codon	306132	306134	.	+	0	gene_id "YJL071W"; transcript_id "YJL071W"; exon_number "1"; gene_name "ARG2"; gene_source "SGD"; gene_biotype "protein_coding"; transcript_name "ARG2"; transcript_source "SGD"; transcript_biotype "protein_coding";
X	SGD	stop_codon	307854	307856	.	+	0	gene_id "YJL071W"; transcript_id "YJL071W"; exon_number "1"; gene_name "ARG2"; gene_source "SGD"; gene_biotype "protein_coding"; transcript_name "ARG2"; transcript_source "SGD"; transcript_biotype "protein_coding";
X	SGD	gene	307971	310637	.	-	.	gene_id "YJL070C"; gene_source "SGD"; gene_biotype "protein_coding";
X	SGD	transcript	307971	310637	.	-	.	gene_id "YJL070C"; transcript_id "YJL070C"; gene_source "SGD"; gene_biotype "protein_coding"; transcript_source "SGD"; transcript_biotype "protein_coding";
X	SGD	exon	307971	310637	.	-	.	gene_id "YJL070C"; transcript_id "YJL070C"; exon_number "1"; gene_source "SGD"; gene_biotype "protein_coding"; transcript_source "SGD"; transcript_biotype "protein_coding"; exon_id "YJL070C.1";
X	SGD	CDS	307974	310637	.	-	0	gene_id "YJL070C"; transcript_id "YJL070C"; exon_number "1"; gene_source "SGD"; gene_biotype "protein_coding"; transcript_source "SGD"; transcript_biotype "protein_coding"; protein_id "YJL070C"; protein_version "1";
X	SGD	start_codon	310635	310637	.	-	0	gene_id "YJL070C"; transcript_id "YJL070C"; exon_number "1"; gene_source "SGD"; gene_biotype "protein_coding"; transcript_source "SGD"; transcript_biotype "protein_coding";
X	SGD	stop_codon	307971	307973	.	-	0	gene_id "YJL070C"; transcript_id "YJL070C"; exon_number "1"; gene_source "SGD"; gene_biotype "protein_coding"; transcript_source "SGD"; transcript_biotype "protein_coding";
X	SGD	gene	310833	312747	.	-	.	gene_id "YJL069C"; gene_name "UTP18"; gene_source "SGD"; gene_biotype "protein_coding";
X	SGD	transcript	310833	312747	.	-	.	gene_id "YJL069C"; transcript_id "YJL069C"; gene_name "UTP18"; gene_source "SGD"; gene_biotype "protein_coding"; transcript_name "UTP18"; transcript_source "SGD"; transcript_biotype "protein_coding";
X	SGD	exon	310833	312747	.	-	.	gene_id "YJL069C"; transcript_id "YJL069C"; exon_number "1"; gene_name "UTP18"; gene_source "SGD"; gene_biotype "protein_coding"; transcript_name "UTP18"; transcript_source "SGD"; transcript_biotype "protein_coding"; exon_id "YJL069C.1";
X	SGD	CDS	310925	312706	.	-	0	gene_id "YJL069C"; transcript_id "YJL069C"; exon_number "1"; gene_name "UTP18"; gene_source "SGD"; gene_biotype "protein_coding"; transcript_name "UTP18"; transcript_source "SGD"; transcript_biotype "protein_coding"; protein_id "YJL069C"; protein_version "1";
X	SGD	start_codon	312704	312706	.	-	0	gene_id "YJL069C"; transcript_id "YJL069C"; exon_number "1"; gene_name "UTP18"; gene_source "SGD"; gene_biotype "protein_coding"; transcript_name "UTP18"; transcript_source "SGD"; transcript_biotype "protein_coding";
X	SGD	stop_codon	310922	310924	.	-	0	gene_id "YJL069C"; transcript_id "YJL069C"; exon_number "1"; gene_name "UTP18"; gene_source "SGD"; gene_biotype "protein_coding"; transcript_name "UTP18"; transcript_source "SGD"; transcript_biotype "protein_coding";
X	SGD	gene	312900	313979	.	-	.	gene_id "YJL068C"; gene_source "SGD"; gene_biotype "protein_coding";
X	SGD	transcript	312900	313979	.	-	.	gene_id "YJL068C"; transcript_id "YJL068C"; gene_source "SGD"; gene_biotype "protein_coding"; transcript_source "SGD"; transcript_biotype "protein_coding";
X	SGD	exon	312900	313979	.	-	.	gene_id "YJL068C"; transcript_id "YJL068C"; exon_number "1"; gene_source "SGD"; gene_biotype "protein_coding"; transcript_source "SGD"; transcript_biotype "protein_coding"; exon_id "YJL068C.1";
X	SGD	CDS	313019	313915	.	-	0	gene_id "YJL068C"; transcript_id "YJL068C"; exon_number "1"; gene_source "SGD"; gene_biotype "protein_coding"; transcript_source "SGD"; transcript_biotype "protein_coding"; protein_id "YJL068C"; protein_version "1";
X	SGD	start_codon	313913	313915	.	-	0	gene_id "YJL068C"; transcript_id "YJL068C"; exon_number "1"; gene_source "SGD"; gene_biotype "protein_coding"; transcript_source "SGD"; transcript_biotype "protein_coding";
X	SGD	stop_codon	313016	313018	.	-	0	gene_id "YJL068C"; transcript_id "YJL068C"; exon_number "1"; gene_source "SGD"; gene_biotype "protein_coding"; transcript_source "SGD"; transcript_biotype "protein_coding";
X	SGD	gene	314084	314434	.	+	.	gene_id "YJL067W"; gene_source "SGD"; gene_biotype "protein_coding";
X	SGD	transcript	314084	314434	.	+	.	gene_id "YJL067W"; transcript_id "YJL067W"; gene_source "SGD"; gene_biotype "protein_coding"; transcript_source "SGD"; transcript_biotype "protein_coding";
X	SGD	exon	314084	314434	.	+	.	gene_id "YJL067W"; transcript_id "YJL067W"; exon_number "1"; gene_source "SGD"; gene_biotype "protein_coding"; transcript_source "SGD"; transcript_biotype "protein_coding"; exon_id "YJL067W.1";
X	SGD	CDS	314084	314431	.	+	0	gene_id "YJL067W"; transcript_id "YJL067W"; exon_number "1"; gene_source "SGD"; gene_biotype "protein_coding"; transcript_source "SGD"; transcript_biotype "protein_coding"; protein_id "YJL067W"; protein_version "1";
X	SGD	start_codon	314084	314086	.	+	0	gene_id "YJL067W"; transcript_id "YJL067W"; exon_number "1"; gene_source "SGD"; gene_biotype "protein_coding"; transcript_source "SGD"; transcript_biotype "protein_coding";
X	SGD	stop_codon	314432	314434	.	+	0	gene_id "YJL067W"; transcript_id "YJL067W"; exon_number "1"; gene_source "SGD"; gene_biotype "protein_coding"; transcript_source "SGD"; transcript_biotype "protein_coding";
X	SGD	gene	313919	314910	.	-	.	gene_id "YJL066C"; gene_name "MPM1"; gene_source "SGD"; gene_biotype "protein_coding";
X	SGD	transcript	313919	314910	.	-	.	gene_id "YJL066C"; transcript_id "YJL066C"; gene_name "MPM1"; gene_source "SGD"; gene_biotype "protein_coding"; transcript_name "MPM1"; transcript_source "SGD"; transcript_biotype "protein_coding";
X	SGD	exon	313919	314910	.	-	.	gene_id "YJL066C"; transcript_id "YJL066C"; exon_number "1"; gene_name "MPM1"; gene_source "SGD"; gene_biotype "protein_coding"; transcript_name "MPM1"; transcript_source "SGD"; transcript_biotype "protein_coding"; exon_id "YJL066C.1";
X	SGD	CDS	314117	314872	.	-	0	gene_id "YJL066C"; transcript_id "YJL066C"; exon_number "1"; gene_name "MPM1"; gene_source "SGD"; gene_biotype "protein_coding"; transcript_name "MPM1"; transcript_source "SGD"; transcript_biotype "protein_coding"; protein_id "YJL066C"; protein_version "1";
X	SGD	start_codon	314870	314872	.	-	0	gene_id "YJL066C"; transcript_id "YJL066C"; exon_number "1"; gene_name "MPM1"; gene_source "SGD"; gene_biotype "protein_coding"; transcript_name "MPM1"; transcript_source "SGD"; transcript_biotype "protein_coding";
X	SGD	stop_codon	314114	314116	.	-	0	gene_id "YJL066C"; transcript_id "YJL066C"; exon_number "1"; gene_name "MPM1"; gene_source "SGD"; gene_biotype "protein_coding"; transcript_name "MPM1"; transcript_source "SGD"; transcript_biotype "protein_coding";
X	SGD	gene	314919	315591	.	-	.	gene_id "YJL065C"; gene_name "DLS1"; gene_source "SGD"; gene_biotype "protein_coding";
X	SGD	transcript	314919	315591	.	-	.	gene_id "YJL065C"; transcript_id "YJL065C"; gene_name "DLS1"; gene_source "SGD"; gene_biotype "protein_coding"; transcript_name "DLS1"; transcript_source "SGD"; transcript_biotype "protein_coding";
X	SGD	exon	314919	315591	.	-	.	gene_id "YJL065C"; transcript_id "YJL065C"; exon_number "1"; gene_name "DLS1"; gene_source "SGD"; gene_biotype "protein_coding"; transcript_name "DLS1"; transcript_source "SGD"; transcript_biotype "protein_coding"; exon_id "YJL065C.1";
X	SGD	CDS	315057	315557	.	-	0	gene_id "YJL065C"; transcript_id "YJL065C"; exon_number "1"; gene_name "DLS1"; gene_source "SGD"; gene_biotype "protein_coding"; transcript_name "DLS1"; transcript_source "SGD"; transcript_biotype "protein_coding"; protein_id "YJL065C"; protein_version "1";
X	SGD	start_codon	315555	315557	.	-	0	gene_id "YJL065C"; transcript_id "YJL065C"; exon_number "1"; gene_name "DLS1"; gene_source "SGD"; gene_biotype "protein_coding"; transcript_name "DLS1"; transcript_source "SGD"; transcript_biotype "protein_coding";
X	SGD	stop_codon	315054	315056	.	-	0	gene_id "YJL065C"; transcript_id "YJL065C"; exon_number "1"; gene_name "DLS1"; gene_source "SGD"; gene_biotype "protein_coding"; transcript_name "DLS1"; transcript_source "SGD"; transcript_biotype "protein_coding";
X	SGD	gene	315175	315570	.	+	.	gene_id "YJL064W"; gene_source "SGD"; gene_biotype "protein_coding";
X	SGD	transcript	315175	315570	.	+	.	gene_id "YJL064W"; transcript_id "YJL064W"; gene_source "SGD"; gene_biotype "protein_coding"; transcript_source "SGD"; transcript_biotype "protein_coding";
X	SGD	exon	315175	315570	.	+	.	gene_id "YJL064W"; transcript_id "YJL064W"; exon_number "1"; gene_source "SGD"; gene_biotype "protein_coding"; transcript_source "SGD"; transcript_biotype "protein_coding"; exon_id "YJL064W.1";
X	SGD	CDS	315175	315567	.	+	0	gene_id "YJL064W"; transcript_id "YJL064W"; exon_number "1"; gene_source "SGD"; gene_biotype "protein_coding"; transcript_source "SGD"; transcript_biotype "protein_coding"; protein_id "YJL064W"; protein_version "1";
X	SGD	start_codon	315175	315177	.	+	0	gene_id "YJL064W"; transcript_id "YJL064W"; exon_number "1"; gene_source "SGD"; gene_biotype "protein_coding"; transcript_source "SGD"; transcript_biotype "protein_coding";
X	SGD	stop_codon	315568	315570	.	+	0	gene_id "YJL064W"; transcript_id "YJL064W"; exon_number "1"; gene_source "SGD"; gene_biotype "protein_coding"; transcript_source "SGD"; transcript_biotype "protein_coding";
X	SGD	gene	315680	316532	.	-	.	gene_id "YJL063C"; gene_name "MRPL8"; gene_source "SGD"; gene_biotype "protein_coding";
X	SGD	transcript	315680	316532	.	-	.	gene_id "YJL063C"; transcript_id "YJL063C"; gene_name "MRPL8"; gene_source "SGD"; gene_biotype "protein_coding"; transcript_name "MRPL8"; transcript_source "SGD"; transcript_biotype "protein_coding";
X	SGD	exon	315680	316532	.	-	.	gene_id "YJL063C"; transcript_id "YJL063C"; exon_number "1"; gene_name "MRPL8"; gene_source "SGD"; gene_biotype "protein_coding"; transcript_name "MRPL8"; transcript_source "SGD"; transcript_biotype "protein_coding"; exon_id "YJL063C.1";
X	SGD	CDS	315762	316475	.	-	0	gene_id "YJL063C"; transcript_id "YJL063C"; exon_number "1"; gene_name "MRPL8"; gene_source "SGD"; gene_biotype "protein_coding"; transcript_name "MRPL8"; transcript_source "SGD"; transcript_biotype "protein_coding"; protein_id "YJL063C"; protein_version "1";
X	SGD	start_codon	316473	316475	.	-	0	gene_id "YJL063C"; transcript_id "YJL063C"; exon_number "1"; gene_name "MRPL8"; gene_source "SGD"; gene_biotype "protein_coding"; transcript_name "MRPL8"; transcript_source "SGD"; transcript_biotype "protein_coding";
X	SGD	stop_codon	315759	315761	.	-	0	gene_id "YJL063C"; transcript_id "YJL063C"; exon_number "1"; gene_name "MRPL8"; gene_source "SGD"; gene_biotype "protein_coding"; transcript_name "MRPL8"; transcript_source "SGD"; transcript_biotype "protein_coding";
X	SGD	gene	316688	317205	.	+	.	gene_id "YJL062W-A"; gene_name "COA3"; gene_source "SGD"; gene_biotype "protein_coding";
X	SGD	transcript	316688	317205	.	+	.	gene_id "YJL062W-A"; transcript_id "YJL062W-A"; gene_name "COA3"; gene_source "SGD"; gene_biotype "protein_coding"; transcript_name "COA3"; transcript_source "SGD"; transcript_biotype "protein_coding";
X	SGD	exon	316688	317205	.	+	.	gene_id "YJL062W-A"; transcript_id "YJL062W-A"; exon_number "1"; gene_name "COA3"; gene_source "SGD"; gene_biotype "protein_coding"; transcript_name "COA3"; transcript_source "SGD"; transcript_biotype "protein_coding"; exon_id "YJL062W-A.1";
X	SGD	CDS	316723	316977	.	+	0	gene_id "YJL062W-A"; transcript_id "YJL062W-A"; exon_number "1"; gene_name "COA3"; gene_source "SGD"; gene_biotype "protein_coding"; transcript_name "COA3"; transcript_source "SGD"; transcript_biotype "protein_coding"; protein_id "YJL062W-A"; protein_version "1";
X	SGD	start_codon	316723	316725	.	+	0	gene_id "YJL062W-A"; transcript_id "YJL062W-A"; exon_number "1"; gene_name "COA3"; gene_source "SGD"; gene_biotype "protein_coding"; transcript_name "COA3"; transcript_source "SGD"; transcript_biotype "protein_coding";
X	SGD	stop_codon	316978	316980	.	+	0	gene_id "YJL062W-A"; transcript_id "YJL062W-A"; exon_number "1"; gene_name "COA3"; gene_source "SGD"; gene_biotype "protein_coding"; transcript_name "COA3"; transcript_source "SGD"; transcript_biotype "protein_coding";
X	SGD	gene	317252	319869	.	+	.	gene_id "YJL062W"; gene_name "LAS21"; gene_source "SGD"; gene_biotype "protein_coding";
X	SGD	transcript	317252	319869	.	+	.	gene_id "YJL062W"; transcript_id "YJL062W"; gene_name "LAS21"; gene_source "SGD"; gene_biotype "protein_coding"; transcript_name "LAS21"; transcript_source "SGD"; transcript_biotype "protein_coding";
X	SGD	exon	317252	319869	.	+	.	gene_id "YJL062W"; transcript_id "YJL062W"; exon_number "1"; gene_name "LAS21"; gene_source "SGD"; gene_biotype "protein_coding"; transcript_name "LAS21"; transcript_source "SGD"; transcript_biotype "protein_coding"; exon_id "YJL062W.1";
X	SGD	CDS	317284	319773	.	+	0	gene_id "YJL062W"; transcript_id "YJL062W"; exon_number "1"; gene_name "LAS21"; gene_source "SGD"; gene_biotype "protein_coding"; transcript_name "LAS21"; transcript_source "SGD"; transcript_biotype "protein_coding"; protein_id "YJL062W"; protein_version "1";
X	SGD	start_codon	317284	317286	.	+	0	gene_id "YJL062W"; transcript_id "YJL062W"; exon_number "1"; gene_name "LAS21"; gene_source "SGD"; gene_biotype "protein_coding"; transcript_name "LAS21"; transcript_source "SGD"; transcript_biotype "protein_coding";
X	SGD	stop_codon	319774	319776	.	+	0	gene_id "YJL062W"; transcript_id "YJL062W"; exon_number "1"; gene_name "LAS21"; gene_source "SGD"; gene_biotype "protein_coding"; transcript_name "LAS21"; transcript_source "SGD"; transcript_biotype "protein_coding";
X	SGD	gene	319965	322303	.	+	.	gene_id "YJL061W"; gene_name "NUP82"; gene_source "SGD"; gene_biotype "protein_coding";
X	SGD	transcript	319965	322303	.	+	.	gene_id "YJL061W"; transcript_id "YJL061W"; gene_name "NUP82"; gene_source "SGD"; gene_biotype "protein_coding"; transcript_name "NUP82"; transcript_source "SGD"; transcript_biotype "protein_coding";
X	SGD	exon	319965	322303	.	+	.	gene_id "YJL061W"; transcript_id "YJL061W"; exon_number "1"; gene_name "NUP82"; gene_source "SGD"; gene_biotype "protein_coding"; transcript_name "NUP82"; transcript_source "SGD"; transcript_biotype "protein_coding"; exon_id "YJL061W.1";
X	SGD	CDS	320016	322154	.	+	0	gene_id "YJL061W"; transcript_id "YJL061W"; exon_number "1"; gene_name "NUP82"; gene_source "SGD"; gene_biotype "protein_coding"; transcript_name "NUP82"; transcript_source "SGD"; transcript_biotype "protein_coding"; protein_id "YJL061W"; protein_version "1";
X	SGD	start_codon	320016	320018	.	+	0	gene_id "YJL061W"; transcript_id "YJL061W"; exon_number "1"; gene_name "NUP82"; gene_source "SGD"; gene_biotype "protein_coding"; transcript_name "NUP82"; transcript_source "SGD"; transcript_biotype "protein_coding";
X	SGD	stop_codon	322155	322157	.	+	0	gene_id "YJL061W"; transcript_id "YJL061W"; exon_number "1"; gene_name "NUP82"; gene_source "SGD"; gene_biotype "protein_coding"; transcript_name "NUP82"; transcript_source "SGD"; transcript_biotype "protein_coding";
X	SGD	gene	323327	324827	.	+	.	gene_id "YJL060W"; gene_name "BNA3"; gene_source "SGD"; gene_biotype "protein_coding";
X	SGD	transcript	323327	324827	.	+	.	gene_id "YJL060W"; transcript_id "YJL060W"; gene_name "BNA3"; gene_source "SGD"; gene_biotype "protein_coding"; transcript_name "BNA3"; transcript_source "SGD"; transcript_biotype "protein_coding";
X	SGD	exon	323327	324827	.	+	.	gene_id "YJL060W"; transcript_id "YJL060W"; exon_number "1"; gene_name "BNA3"; gene_source "SGD"; gene_biotype "protein_coding"; transcript_name "BNA3"; transcript_source "SGD"; transcript_biotype "protein_coding"; exon_id "YJL060W.1";
X	SGD	CDS	323386	324717	.	+	0	gene_id "YJL060W"; transcript_id "YJL060W"; exon_number "1"; gene_name "BNA3"; gene_source "SGD"; gene_biotype "protein_coding"; transcript_name "BNA3"; transcript_source "SGD"; transcript_biotype "protein_coding"; protein_id "YJL060W"; protein_version "1";
X	SGD	start_codon	323386	323388	.	+	0	gene_id "YJL060W"; transcript_id "YJL060W"; exon_number "1"; gene_name "BNA3"; gene_source "SGD"; gene_biotype "protein_coding"; transcript_name "BNA3"; transcript_source "SGD"; transcript_biotype "protein_coding";
X	SGD	stop_codon	324718	324720	.	+	0	gene_id "YJL060W"; transcript_id "YJL060W"; exon_number "1"; gene_name "BNA3"; gene_source "SGD"; gene_biotype "protein_coding"; transcript_name "BNA3"; transcript_source "SGD"; transcript_biotype "protein_coding";
X	SGD	gene	324929	326274	.	+	.	gene_id "YJL059W"; gene_name "YHC3"; gene_source "SGD"; gene_biotype "protein_coding";
X	SGD	transcript	324929	326274	.	+	.	gene_id "YJL059W"; transcript_id "YJL059W"; gene_name "YHC3"; gene_source "SGD"; gene_biotype "protein_coding"; transcript_name "YHC3"; transcript_source "SGD"; transcript_biotype "protein_coding";
X	SGD	exon	324929	326274	.	+	.	gene_id "YJL059W"; transcript_id "YJL059W"; exon_number "1"; gene_name "YHC3"; gene_source "SGD"; gene_biotype "protein_coding"; transcript_name "YHC3"; transcript_source "SGD"; transcript_biotype "protein_coding"; exon_id "YJL059W.1";
X	SGD	CDS	324964	326187	.	+	0	gene_id "YJL059W"; transcript_id "YJL059W"; exon_number "1"; gene_name "YHC3"; gene_source "SGD"; gene_biotype "protein_coding"; transcript_name "YHC3"; transcript_source "SGD"; transcript_biotype "protein_coding"; protein_id "YJL059W"; protein_version "1";
X	SGD	start_codon	324964	324966	.	+	0	gene_id "YJL059W"; transcript_id "YJL059W"; exon_number "1"; gene_name "YHC3"; gene_source "SGD"; gene_biotype "protein_coding"; transcript_name "YHC3"; transcript_source "SGD"; transcript_biotype "protein_coding";
X	SGD	stop_codon	326188	326190	.	+	0	gene_id "YJL059W"; transcript_id "YJL059W"; exon_number "1"; gene_name "YHC3"; gene_source "SGD"; gene_biotype "protein_coding"; transcript_name "YHC3"; transcript_source "SGD"; transcript_biotype "protein_coding";
X	SGD	gene	326242	327873	.	-	.	gene_id "YJL058C"; gene_name "BIT61"; gene_source "SGD"; gene_biotype "protein_coding";
X	SGD	transcript	326242	327873	.	-	.	gene_id "YJL058C"; transcript_id "YJL058C"; gene_name "BIT61"; gene_source "SGD"; gene_biotype "protein_coding"; transcript_name "BIT61"; transcript_source "SGD"; transcript_biotype "protein_coding";
X	SGD	exon	326242	327873	.	-	.	gene_id "YJL058C"; transcript_id "YJL058C"; exon_number "1"; gene_name "BIT61"; gene_source "SGD"; gene_biotype "protein_coding"; transcript_name "BIT61"; transcript_source "SGD"; transcript_biotype "protein_coding"; exon_id "YJL058C.1";
X	SGD	CDS	326245	327873	.	-	0	gene_id "YJL058C"; transcript_id "YJL058C"; exon_number "1"; gene_name "BIT61"; gene_source "SGD"; gene_biotype "protein_coding"; transcript_name "BIT61"; transcript_source "SGD"; transcript_biotype "protein_coding"; protein_id "YJL058C"; protein_version "1";
X	SGD	start_codon	327871	327873	.	-	0	gene_id "YJL058C"; transcript_id "YJL058C"; exon_number "1"; gene_name "BIT61"; gene_source "SGD"; gene_biotype "protein_coding"; transcript_name "BIT61"; transcript_source "SGD"; transcript_biotype "protein_coding";
X	SGD	stop_codon	326242	326244	.	-	0	gene_id "YJL058C"; transcript_id "YJL058C"; exon_number "1"; gene_name "BIT61"; gene_source "SGD"; gene_biotype "protein_coding"; transcript_name "BIT61"; transcript_source "SGD"; transcript_biotype "protein_coding";
X	SGD	gene	328036	330179	.	-	.	gene_id "YJL057C"; gene_name "IKS1"; gene_source "SGD"; gene_biotype "protein_coding";
X	SGD	transcript	328036	330179	.	-	.	gene_id "YJL057C"; transcript_id "YJL057C"; gene_name "IKS1"; gene_source "SGD"; gene_biotype "protein_coding"; transcript_name "IKS1"; transcript_source "SGD"; transcript_biotype "protein_coding";
X	SGD	exon	328036	330179	.	-	.	gene_id "YJL057C"; transcript_id "YJL057C"; exon_number "1"; gene_name "IKS1"; gene_source "SGD"; gene_biotype "protein_coding"; transcript_name "IKS1"; transcript_source "SGD"; transcript_biotype "protein_coding"; exon_id "YJL057C.1";
X	SGD	CDS	328121	330121	.	-	0	gene_id "YJL057C"; transcript_id "YJL057C"; exon_number "1"; gene_name "IKS1"; gene_source "SGD"; gene_biotype "protein_coding"; transcript_name "IKS1"; transcript_source "SGD"; transcript_biotype "protein_coding"; protein_id "YJL057C"; protein_version "1";
X	SGD	start_codon	330119	330121	.	-	0	gene_id "YJL057C"; transcript_id "YJL057C"; exon_number "1"; gene_name "IKS1"; gene_source "SGD"; gene_biotype "protein_coding"; transcript_name "IKS1"; transcript_source "SGD"; transcript_biotype "protein_coding";
X	SGD	stop_codon	328118	328120	.	-	0	gene_id "YJL057C"; transcript_id "YJL057C"; exon_number "1"; gene_name "IKS1"; gene_source "SGD"; gene_biotype "protein_coding"; transcript_name "IKS1"; transcript_source "SGD"; transcript_biotype "protein_coding";
X	SGD	gene	330431	333073	.	-	.	gene_id "YJL056C"; gene_name "ZAP1"; gene_source "SGD"; gene_biotype "protein_coding";
X	SGD	transcript	330431	333073	.	-	.	gene_id "YJL056C"; transcript_id "YJL056C"; gene_name "ZAP1"; gene_source "SGD"; gene_biotype "protein_coding"; transcript_name "ZAP1"; transcript_source "SGD"; transcript_biotype "protein_coding";
X	SGD	exon	330431	333073	.	-	.	gene_id "YJL056C"; transcript_id "YJL056C"; exon_number "1"; gene_name "ZAP1"; gene_source "SGD"; gene_biotype "protein_coding"; transcript_name "ZAP1"; transcript_source "SGD"; transcript_biotype "protein_coding"; exon_id "YJL056C.1";
X	SGD	CDS	330434	333073	.	-	0	gene_id "YJL056C"; transcript_id "YJL056C"; exon_number "1"; gene_name "ZAP1"; gene_source "SGD"; gene_biotype "protein_coding"; transcript_name "ZAP1"; transcript_source "SGD"; transcript_biotype "protein_coding"; protein_id "YJL056C"; protein_version "1";
X	SGD	start_codon	333071	333073	.	-	0	gene_id "YJL056C"; transcript_id "YJL056C"; exon_number "1"; gene_name "ZAP1"; gene_source "SGD"; gene_biotype "protein_coding"; transcript_name "ZAP1"; transcript_source "SGD"; transcript_biotype "protein_coding";
X	SGD	stop_codon	330431	330433	.	-	0	gene_id "YJL056C"; transcript_id "YJL056C"; exon_number "1"; gene_name "ZAP1"; gene_source "SGD"; gene_biotype "protein_coding"; transcript_name "ZAP1"; transcript_source "SGD"; transcript_biotype "protein_coding";
X	SGD	gene	333307	334166	.	+	.	gene_id "YJL055W"; gene_source "SGD"; gene_biotype "protein_coding";
X	SGD	transcript	333307	334166	.	+	.	gene_id "YJL055W"; transcript_id "YJL055W"; gene_source "SGD"; gene_biotype "protein_coding"; transcript_source "SGD"; transcript_biotype "protein_coding";
X	SGD	exon	333307	334166	.	+	.	gene_id "YJL055W"; transcript_id "YJL055W"; exon_number "1"; gene_source "SGD"; gene_biotype "protein_coding"; transcript_source "SGD"; transcript_biotype "protein_coding"; exon_id "YJL055W.1";
X	SGD	CDS	333357	334091	.	+	0	gene_id "YJL055W"; transcript_id "YJL055W"; exon_number "1"; gene_source "SGD"; gene_biotype "protein_coding"; transcript_source "SGD"; transcript_biotype "protein_coding"; protein_id "YJL055W"; protein_version "1";
X	SGD	start_codon	333357	333359	.	+	0	gene_id "YJL055W"; transcript_id "YJL055W"; exon_number "1"; gene_source "SGD"; gene_biotype "protein_coding"; transcript_source "SGD"; transcript_biotype "protein_coding";
X	SGD	stop_codon	334092	334094	.	+	0	gene_id "YJL055W"; transcript_id "YJL055W"; exon_number "1"; gene_source "SGD"; gene_biotype "protein_coding"; transcript_source "SGD"; transcript_biotype "protein_coding";
X	SGD	gene	334222	335881	.	+	.	gene_id "YJL054W"; gene_name "TIM54"; gene_source "SGD"; gene_biotype "protein_coding";
X	SGD	transcript	334222	335881	.	+	.	gene_id "YJL054W"; transcript_id "YJL054W"; gene_name "TIM54"; gene_source "SGD"; gene_biotype "protein_coding"; transcript_name "TIM54"; transcript_source "SGD"; transcript_biotype "protein_coding";
X	SGD	exon	334222	335881	.	+	.	gene_id "YJL054W"; transcript_id "YJL054W"; exon_number "1"; gene_name "TIM54"; gene_source "SGD"; gene_biotype "protein_coding"; transcript_name "TIM54"; transcript_source "SGD"; transcript_biotype "protein_coding"; exon_id "YJL054W.1";
X	SGD	CDS	334265	335698	.	+	0	gene_id "YJL054W"; transcript_id "YJL054W"; exon_number "1"; gene_name "TIM54"; gene_source "SGD"; gene_biotype "protein_coding"; transcript_name "TIM54"; transcript_source "SGD"; transcript_biotype "protein_coding"; protein_id "YJL054W"; protein_version "1";
X	SGD	start_codon	334265	334267	.	+	0	gene_id "YJL054W"; transcript_id "YJL054W"; exon_number "1"; gene_name "TIM54"; gene_source "SGD"; gene_biotype "protein_coding"; transcript_name "TIM54"; transcript_source "SGD"; transcript_biotype "protein_coding";
X	SGD	stop_codon	335699	335701	.	+	0	gene_id "YJL054W"; transcript_id "YJL054W"; exon_number "1"; gene_name "TIM54"; gene_source "SGD"; gene_biotype "protein_coding"; transcript_name "TIM54"; transcript_source "SGD"; transcript_biotype "protein_coding";
X	SGD	gene	335898	337037	.	+	.	gene_id "YJL053W"; gene_name "PEP8"; gene_source "SGD"; gene_biotype "protein_coding";
X	SGD	transcript	335898	337037	.	+	.	gene_id "YJL053W"; transcript_id "YJL053W"; gene_name "PEP8"; gene_source "SGD"; gene_biotype "protein_coding"; transcript_name "PEP8"; transcript_source "SGD"; transcript_biotype "protein_coding";
X	SGD	exon	335898	337037	.	+	.	gene_id "YJL053W"; transcript_id "YJL053W"; exon_number "1"; gene_name "PEP8"; gene_source "SGD"; gene_biotype "protein_coding"; transcript_name "PEP8"; transcript_source "SGD"; transcript_biotype "protein_coding"; exon_id "YJL053W.1";
X	SGD	CDS	335898	337034	.	+	0	gene_id "YJL053W"; transcript_id "YJL053W"; exon_number "1"; gene_name "PEP8"; gene_source "SGD"; gene_biotype "protein_coding"; transcript_name "PEP8"; transcript_source "SGD"; transcript_biotype "protein_coding"; protein_id "YJL053W"; protein_version "1";
X	SGD	start_codon	335898	335900	.	+	0	gene_id "YJL053W"; transcript_id "YJL053W"; exon_number "1"; gene_name "PEP8"; gene_source "SGD"; gene_biotype "protein_coding"; transcript_name "PEP8"; transcript_source "SGD"; transcript_biotype "protein_coding";
X	SGD	stop_codon	337035	337037	.	+	0	gene_id "YJL053W"; transcript_id "YJL053W"; exon_number "1"; gene_name "PEP8"; gene_source "SGD"; gene_biotype "protein_coding"; transcript_name "PEP8"; transcript_source "SGD"; transcript_biotype "protein_coding";
X	SGD	gene	337884	338003	.	-	.	gene_id "YJL052C-A"; gene_source "SGD"; gene_biotype "protein_coding";
X	SGD	transcript	337884	338003	.	-	.	gene_id "YJL052C-A"; transcript_id "YJL052C-A"; gene_source "SGD"; gene_biotype "protein_coding"; transcript_source "SGD"; transcript_biotype "protein_coding";
X	SGD	exon	337884	338003	.	-	.	gene_id "YJL052C-A"; transcript_id "YJL052C-A"; exon_number "1"; gene_source "SGD"; gene_biotype "protein_coding"; transcript_source "SGD"; transcript_biotype "protein_coding"; exon_id "YJL052C-A.1";
X	SGD	CDS	337887	338003	.	-	0	gene_id "YJL052C-A"; transcript_id "YJL052C-A"; exon_number "1"; gene_source "SGD"; gene_biotype "protein_coding"; transcript_source "SGD"; transcript_biotype "protein_coding"; protein_id "YJL052C-A"; protein_version "1";
X	SGD	start_codon	338001	338003	.	-	0	gene_id "YJL052C-A"; transcript_id "YJL052C-A"; exon_number "1"; gene_source "SGD"; gene_biotype "protein_coding"; transcript_source "SGD"; transcript_biotype "protein_coding";
X	SGD	stop_codon	337884	337886	.	-	0	gene_id "YJL052C-A"; transcript_id "YJL052C-A"; exon_number "1"; gene_source "SGD"; gene_biotype "protein_coding"; transcript_source "SGD"; transcript_biotype "protein_coding";
X	SGD	gene	338188	339419	.	+	.	gene_id "YJL052W"; gene_name "TDH1"; gene_source "SGD"; gene_biotype "protein_coding";
X	SGD	transcript	338188	339419	.	+	.	gene_id "YJL052W"; transcript_id "YJL052W"; gene_name "TDH1"; gene_source "SGD"; gene_biotype "protein_coding"; transcript_name "TDH1"; transcript_source "SGD"; transcript_biotype "protein_coding";
X	SGD	exon	338188	339419	.	+	.	gene_id "YJL052W"; transcript_id "YJL052W"; exon_number "1"; gene_name "TDH1"; gene_source "SGD"; gene_biotype "protein_coding"; transcript_name "TDH1"; transcript_source "SGD"; transcript_biotype "protein_coding"; exon_id "YJL052W.1";
X	SGD	CDS	338271	339266	.	+	0	gene_id "YJL052W"; transcript_id "YJL052W"; exon_number "1"; gene_name "TDH1"; gene_source "SGD"; gene_biotype "protein_coding"; transcript_name "TDH1"; transcript_source "SGD"; transcript_biotype "protein_coding"; protein_id "YJL052W"; protein_version "1";
X	SGD	start_codon	338271	338273	.	+	0	gene_id "YJL052W"; transcript_id "YJL052W"; exon_number "1"; gene_name "TDH1"; gene_source "SGD"; gene_biotype "protein_coding"; transcript_name "TDH1"; transcript_source "SGD"; transcript_biotype "protein_coding";
X	SGD	stop_codon	339267	339269	.	+	0	gene_id "YJL052W"; transcript_id "YJL052W"; exon_number "1"; gene_name "TDH1"; gene_source "SGD"; gene_biotype "protein_coding"; transcript_name "TDH1"; transcript_source "SGD"; transcript_biotype "protein_coding";
X	SGD	gene	339712	342345	.	+	.	gene_id "YJL051W"; gene_name "IRC8"; gene_source "SGD"; gene_biotype "protein_coding";
X	SGD	transcript	339712	342345	.	+	.	gene_id "YJL051W"; transcript_id "YJL051W"; gene_name "IRC8"; gene_source "SGD"; gene_biotype "protein_coding"; transcript_name "IRC8"; transcript_source "SGD"; transcript_biotype "protein_coding";
X	SGD	exon	339712	342345	.	+	.	gene_id "YJL051W"; transcript_id "YJL051W"; exon_number "1"; gene_name "IRC8"; gene_source "SGD"; gene_biotype "protein_coding"; transcript_name "IRC8"; transcript_source "SGD"; transcript_biotype "protein_coding"; exon_id "YJL051W.1";
X	SGD	CDS	339787	342252	.	+	0	gene_id "YJL051W"; transcript_id "YJL051W"; exon_number "1"; gene_name "IRC8"; gene_source "SGD"; gene_biotype "protein_coding"; transcript_name "IRC8"; transcript_source "SGD"; transcript_biotype "protein_coding"; protein_id "YJL051W"; protein_version "1";
X	SGD	start_codon	339787	339789	.	+	0	gene_id "YJL051W"; transcript_id "YJL051W"; exon_number "1"; gene_name "IRC8"; gene_source "SGD"; gene_biotype "protein_coding"; transcript_name "IRC8"; transcript_source "SGD"; transcript_biotype "protein_coding";
X	SGD	stop_codon	342253	342255	.	+	0	gene_id "YJL051W"; transcript_id "YJL051W"; exon_number "1"; gene_name "IRC8"; gene_source "SGD"; gene_biotype "protein_coding"; transcript_name "IRC8"; transcript_source "SGD"; transcript_biotype "protein_coding";
X	SGD	gene	342522	345743	.	+	.	gene_id "YJL050W"; gene_name "MTR4"; gene_source "SGD"; gene_biotype "protein_coding";
X	SGD	transcript	342522	345743	.	+	.	gene_id "YJL050W"; transcript_id "YJL050W"; gene_name "MTR4"; gene_source "SGD"; gene_biotype "protein_coding"; transcript_name "MTR4"; transcript_source "SGD"; transcript_biotype "protein_coding";
X	SGD	exon	342522	345743	.	+	.	gene_id "YJL050W"; transcript_id "YJL050W"; exon_number "1"; gene_name "MTR4"; gene_source "SGD"; gene_biotype "protein_coding"; transcript_name "MTR4"; transcript_source "SGD"; transcript_biotype "protein_coding"; exon_id "YJL050W.1";
X	SGD	CDS	342522	345740	.	+	0	gene_id "YJL050W"; transcript_id "YJL050W"; exon_number "1"; gene_name "MTR4"; gene_source "SGD"; gene_biotype "protein_coding"; transcript_name "MTR4"; transcript_source "SGD"; transcript_biotype "protein_coding"; protein_id "YJL050W"; protein_version "1";
X	SGD	start_codon	342522	342524	.	+	0	gene_id "YJL050W"; transcript_id "YJL050W"; exon_number "1"; gene_name "MTR4"; gene_source "SGD"; gene_biotype "protein_coding"; transcript_name "MTR4"; transcript_source "SGD"; transcript_biotype "protein_coding";
X	SGD	stop_codon	345741	345743	.	+	0	gene_id "YJL050W"; transcript_id "YJL050W"; exon_number "1"; gene_name "MTR4"; gene_source "SGD"; gene_biotype "protein_coding"; transcript_name "MTR4"; transcript_source "SGD"; transcript_biotype "protein_coding";
X	SGD	gene	345973	347325	.	+	.	gene_id "YJL049W"; gene_source "SGD"; gene_biotype "protein_coding";
X	SGD	transcript	345973	347325	.	+	.	gene_id "YJL049W"; transcript_id "YJL049W"; gene_source "SGD"; gene_biotype "protein_coding"; transcript_source "SGD"; transcript_biotype "protein_coding";
X	SGD	exon	345973	347325	.	+	.	gene_id "YJL049W"; transcript_id "YJL049W"; exon_number "1"; gene_source "SGD"; gene_biotype "protein_coding"; transcript_source "SGD"; transcript_biotype "protein_coding"; exon_id "YJL049W.1";
X	SGD	CDS	345973	347322	.	+	0	gene_id "YJL049W"; transcript_id "YJL049W"; exon_number "1"; gene_source "SGD"; gene_biotype "protein_coding"; transcript_source "SGD"; transcript_biotype "protein_coding"; protein_id "YJL049W"; protein_version "1";
X	SGD	start_codon	345973	345975	.	+	0	gene_id "YJL049W"; transcript_id "YJL049W"; exon_number "1"; gene_source "SGD"; gene_biotype "protein_coding"; transcript_source "SGD"; transcript_biotype "protein_coding";
X	SGD	stop_codon	347323	347325	.	+	0	gene_id "YJL049W"; transcript_id "YJL049W"; exon_number "1"; gene_source "SGD"; gene_biotype "protein_coding"; transcript_source "SGD"; transcript_biotype "protein_coding";
X	SGD	gene	347301	348871	.	-	.	gene_id "YJL048C"; gene_name "UBX6"; gene_source "SGD"; gene_biotype "protein_coding";
X	SGD	transcript	347301	348871	.	-	.	gene_id "YJL048C"; transcript_id "YJL048C"; gene_name "UBX6"; gene_source "SGD"; gene_biotype "protein_coding"; transcript_name "UBX6"; transcript_source "SGD"; transcript_biotype "protein_coding";
X	SGD	exon	347301	348871	.	-	.	gene_id "YJL048C"; transcript_id "YJL048C"; exon_number "1"; gene_name "UBX6"; gene_source "SGD"; gene_biotype "protein_coding"; transcript_name "UBX6"; transcript_source "SGD"; transcript_biotype "protein_coding"; exon_id "YJL048C.1";
X	SGD	CDS	347450	348637	.	-	0	gene_id "YJL048C"; transcript_id "YJL048C"; exon_number "1"; gene_name "UBX6"; gene_source "SGD"; gene_biotype "protein_coding"; transcript_name "UBX6"; transcript_source "SGD"; transcript_biotype "protein_coding"; protein_id "YJL048C"; protein_version "1";
X	SGD	start_codon	348635	348637	.	-	0	gene_id "YJL048C"; transcript_id "YJL048C"; exon_number "1"; gene_name "UBX6"; gene_source "SGD"; gene_biotype "protein_coding"; transcript_name "UBX6"; transcript_source "SGD"; transcript_biotype "protein_coding";
X	SGD	stop_codon	347447	347449	.	-	0	gene_id "YJL048C"; transcript_id "YJL048C"; exon_number "1"; gene_name "UBX6"; gene_source "SGD"; gene_biotype "protein_coding"; transcript_name "UBX6"; transcript_source "SGD"; transcript_biotype "protein_coding";
X	SGD	gene	348640	349232	.	-	.	gene_id "YJL047C-A"; gene_source "SGD"; gene_biotype "protein_coding";
X	SGD	transcript	348640	349232	.	-	.	gene_id "YJL047C-A"; transcript_id "YJL047C-A"; gene_source "SGD"; gene_biotype "protein_coding"; transcript_source "SGD"; transcript_biotype "protein_coding";
X	SGD	exon	348640	349232	.	-	.	gene_id "YJL047C-A"; transcript_id "YJL047C-A"; exon_number "1"; gene_source "SGD"; gene_biotype "protein_coding"; transcript_source "SGD"; transcript_biotype "protein_coding"; exon_id "YJL047C-A.1";
X	SGD	CDS	349047	349178	.	-	0	gene_id "YJL047C-A"; transcript_id "YJL047C-A"; exon_number "1"; gene_source "SGD"; gene_biotype "protein_coding"; transcript_source "SGD"; transcript_biotype "protein_coding"; protein_id "YJL047C-A"; protein_version "1";
X	SGD	start_codon	349176	349178	.	-	0	gene_id "YJL047C-A"; transcript_id "YJL047C-A"; exon_number "1"; gene_source "SGD"; gene_biotype "protein_coding"; transcript_source "SGD"; transcript_biotype "protein_coding";
X	SGD	stop_codon	349044	349046	.	-	0	gene_id "YJL047C-A"; transcript_id "YJL047C-A"; exon_number "1"; gene_source "SGD"; gene_biotype "protein_coding"; transcript_source "SGD"; transcript_biotype "protein_coding";
X	SGD	gene	349130	349233	.	-	.	gene_id "snR60"; gene_source "SGD"; gene_biotype "snoRNA";
X	SGD	transcript	349130	349233	.	-	.	gene_id "snR60"; transcript_id "snR60"; gene_source "SGD"; gene_biotype "snoRNA"; transcript_source "SGD"; transcript_biotype "snoRNA";
X	SGD	exon	349130	349233	.	-	.	gene_id "snR60"; transcript_id "snR60"; exon_number "1"; gene_source "SGD"; gene_biotype "snoRNA"; transcript_source "SGD"; transcript_biotype "snoRNA"; exon_id "snR60.1";
X	SGD	gene	349580	352108	.	-	.	gene_id "YJL047C"; gene_name "RTT101"; gene_source "SGD"; gene_biotype "protein_coding";
X	SGD	transcript	349580	352108	.	-	.	gene_id "YJL047C"; transcript_id "YJL047C"; gene_name "RTT101"; gene_source "SGD"; gene_biotype "protein_coding"; transcript_name "RTT101"; transcript_source "SGD"; transcript_biotype "protein_coding";
X	SGD	exon	349580	352108	.	-	.	gene_id "YJL047C"; transcript_id "YJL047C"; exon_number "1"; gene_name "RTT101"; gene_source "SGD"; gene_biotype "protein_coding"; transcript_name "RTT101"; transcript_source "SGD"; transcript_biotype "protein_coding"; exon_id "YJL047C.1";
X	SGD	CDS	349583	352108	.	-	0	gene_id "YJL047C"; transcript_id "YJL047C"; exon_number "1"; gene_name "RTT101"; gene_source "SGD"; gene_biotype "protein_coding"; transcript_name "RTT101"; transcript_source "SGD"; transcript_biotype "protein_coding"; protein_id "YJL047C"; protein_version "1";
X	SGD	start_codon	352106	352108	.	-	0	gene_id "YJL047C"; transcript_id "YJL047C"; exon_number "1"; gene_name "RTT101"; gene_source "SGD"; gene_biotype "protein_coding"; transcript_name "RTT101"; transcript_source "SGD"; transcript_biotype "protein_coding";
X	SGD	stop_codon	349580	349582	.	-	0	gene_id "YJL047C"; transcript_id "YJL047C"; exon_number "1"; gene_name "RTT101"; gene_source "SGD"; gene_biotype "protein_coding"; transcript_name "RTT101"; transcript_source "SGD"; transcript_biotype "protein_coding";
X	SGD	gene	352354	353682	.	+	.	gene_id "YJL046W"; gene_name "AIM22"; gene_source "SGD"; gene_biotype "protein_coding";
X	SGD	transcript	352354	353682	.	+	.	gene_id "YJL046W"; transcript_id "YJL046W"; gene_name "AIM22"; gene_source "SGD"; gene_biotype "protein_coding"; transcript_name "AIM22"; transcript_source "SGD"; transcript_biotype "protein_coding";
X	SGD	exon	352354	353682	.	+	.	gene_id "YJL046W"; transcript_id "YJL046W"; exon_number "1"; gene_name "AIM22"; gene_source "SGD"; gene_biotype "protein_coding"; transcript_name "AIM22"; transcript_source "SGD"; transcript_biotype "protein_coding"; exon_id "YJL046W.1";
X	SGD	CDS	352386	353612	.	+	0	gene_id "YJL046W"; transcript_id "YJL046W"; exon_number "1"; gene_name "AIM22"; gene_source "SGD"; gene_biotype "protein_coding"; transcript_name "AIM22"; transcript_source "SGD"; transcript_biotype "protein_coding"; protein_id "YJL046W"; protein_version "1";
X	SGD	start_codon	352386	352388	.	+	0	gene_id "YJL046W"; transcript_id "YJL046W"; exon_number "1"; gene_name "AIM22"; gene_source "SGD"; gene_biotype "protein_coding"; transcript_name "AIM22"; transcript_source "SGD"; transcript_biotype "protein_coding";
X	SGD	stop_codon	353613	353615	.	+	0	gene_id "YJL046W"; transcript_id "YJL046W"; exon_number "1"; gene_name "AIM22"; gene_source "SGD"; gene_biotype "protein_coding"; transcript_name "AIM22"; transcript_source "SGD"; transcript_biotype "protein_coding";
X	SGD	gene	356024	357928	.	+	.	gene_id "YJL045W"; gene_source "SGD"; gene_biotype "protein_coding";
X	SGD	transcript	356024	357928	.	+	.	gene_id "YJL045W"; transcript_id "YJL045W"; gene_source "SGD"; gene_biotype "protein_coding"; transcript_source "SGD"; transcript_biotype "protein_coding";
X	SGD	exon	356024	357928	.	+	.	gene_id "YJL045W"; transcript_id "YJL045W"; exon_number "1"; gene_source "SGD"; gene_biotype "protein_coding"; transcript_source "SGD"; transcript_biotype "protein_coding"; exon_id "YJL045W.1";
X	SGD	CDS	356024	357925	.	+	0	gene_id "YJL045W"; transcript_id "YJL045W"; exon_number "1"; gene_source "SGD"; gene_biotype "protein_coding"; transcript_source "SGD"; transcript_biotype "protein_coding"; protein_id "YJL045W"; protein_version "1";
X	SGD	start_codon	356024	356026	.	+	0	gene_id "YJL045W"; transcript_id "YJL045W"; exon_number "1"; gene_source "SGD"; gene_biotype "protein_coding"; transcript_source "SGD"; transcript_biotype "protein_coding";
X	SGD	stop_codon	357926	357928	.	+	0	gene_id "YJL045W"; transcript_id "YJL045W"; exon_number "1"; gene_source "SGD"; gene_biotype "protein_coding"; transcript_source "SGD"; transcript_biotype "protein_coding";
X	SGD	gene	358032	359755	.	-	.	gene_id "YJL044C"; gene_name "GYP6"; gene_source "SGD"; gene_biotype "protein_coding";
X	SGD	transcript	358032	359755	.	-	.	gene_id "YJL044C"; transcript_id "YJL044C"; gene_name "GYP6"; gene_source "SGD"; gene_biotype "protein_coding"; transcript_name "GYP6"; transcript_source "SGD"; transcript_biotype "protein_coding";
X	SGD	exon	358032	359755	.	-	.	gene_id "YJL044C"; transcript_id "YJL044C"; exon_number "1"; gene_name "GYP6"; gene_source "SGD"; gene_biotype "protein_coding"; transcript_name "GYP6"; transcript_source "SGD"; transcript_biotype "protein_coding"; exon_id "YJL044C.1";
X	SGD	CDS	358303	359676	.	-	0	gene_id "YJL044C"; transcript_id "YJL044C"; exon_number "1"; gene_name "GYP6"; gene_source "SGD"; gene_biotype "protein_coding"; transcript_name "GYP6"; transcript_source "SGD"; transcript_biotype "protein_coding"; protein_id "YJL044C"; protein_version "1";
X	SGD	start_codon	359674	359676	.	-	0	gene_id "YJL044C"; transcript_id "YJL044C"; exon_number "1"; gene_name "GYP6"; gene_source "SGD"; gene_biotype "protein_coding"; transcript_name "GYP6"; transcript_source "SGD"; transcript_biotype "protein_coding";
X	SGD	stop_codon	358300	358302	.	-	0	gene_id "YJL044C"; transcript_id "YJL044C"; exon_number "1"; gene_name "GYP6"; gene_source "SGD"; gene_biotype "protein_coding"; transcript_name "GYP6"; transcript_source "SGD"; transcript_biotype "protein_coding";
X	SGD	gene	360130	360903	.	+	.	gene_id "YJL043W"; gene_source "SGD"; gene_biotype "protein_coding";
X	SGD	transcript	360130	360903	.	+	.	gene_id "YJL043W"; transcript_id "YJL043W"; gene_source "SGD"; gene_biotype "protein_coding"; transcript_source "SGD"; transcript_biotype "protein_coding";
X	SGD	exon	360130	360903	.	+	.	gene_id "YJL043W"; transcript_id "YJL043W"; exon_number "1"; gene_source "SGD"; gene_biotype "protein_coding"; transcript_source "SGD"; transcript_biotype "protein_coding"; exon_id "YJL043W.1";
X	SGD	CDS	360130	360900	.	+	0	gene_id "YJL043W"; transcript_id "YJL043W"; exon_number "1"; gene_source "SGD"; gene_biotype "protein_coding"; transcript_source "SGD"; transcript_biotype "protein_coding"; protein_id "YJL043W"; protein_version "1";
X	SGD	start_codon	360130	360132	.	+	0	gene_id "YJL043W"; transcript_id "YJL043W"; exon_number "1"; gene_source "SGD"; gene_biotype "protein_coding"; transcript_source "SGD"; transcript_biotype "protein_coding";
X	SGD	stop_codon	360901	360903	.	+	0	gene_id "YJL043W"; transcript_id "YJL043W"; exon_number "1"; gene_source "SGD"; gene_biotype "protein_coding"; transcript_source "SGD"; transcript_biotype "protein_coding";
X	SGD	gene	361181	365445	.	+	.	gene_id "YJL042W"; gene_name "MHP1"; gene_source "SGD"; gene_biotype "protein_coding";
X	SGD	transcript	361181	365445	.	+	.	gene_id "YJL042W"; transcript_id "YJL042W"; gene_name "MHP1"; gene_source "SGD"; gene_biotype "protein_coding"; transcript_name "MHP1"; transcript_source "SGD"; transcript_biotype "protein_coding";
X	SGD	exon	361181	365445	.	+	.	gene_id "YJL042W"; transcript_id "YJL042W"; exon_number "1"; gene_name "MHP1"; gene_source "SGD"; gene_biotype "protein_coding"; transcript_name "MHP1"; transcript_source "SGD"; transcript_biotype "protein_coding"; exon_id "YJL042W.1";
X	SGD	CDS	361249	365442	.	+	0	gene_id "YJL042W"; transcript_id "YJL042W"; exon_number "1"; gene_name "MHP1"; gene_source "SGD"; gene_biotype "protein_coding"; transcript_name "MHP1"; transcript_source "SGD"; transcript_biotype "protein_coding"; protein_id "YJL042W"; protein_version "1";
X	SGD	start_codon	361249	361251	.	+	0	gene_id "YJL042W"; transcript_id "YJL042W"; exon_number "1"; gene_name "MHP1"; gene_source "SGD"; gene_biotype "protein_coding"; transcript_name "MHP1"; transcript_source "SGD"; transcript_biotype "protein_coding";
X	SGD	stop_codon	365443	365445	.	+	0	gene_id "YJL042W"; transcript_id "YJL042W"; exon_number "1"; gene_name "MHP1"; gene_source "SGD"; gene_biotype "protein_coding"; transcript_name "MHP1"; transcript_source "SGD"; transcript_biotype "protein_coding";
X	SGD	gene	365726	368515	.	+	.	gene_id "YJL041W"; gene_name "NSP1"; gene_source "SGD"; gene_biotype "protein_coding";
X	SGD	transcript	365726	368515	.	+	.	gene_id "YJL041W"; transcript_id "YJL041W"; gene_name "NSP1"; gene_source "SGD"; gene_biotype "protein_coding"; transcript_name "NSP1"; transcript_source "SGD"; transcript_biotype "protein_coding";
X	SGD	exon	365726	365784	.	+	.	gene_id "YJL041W"; transcript_id "YJL041W"; exon_number "1"; gene_name "NSP1"; gene_source "SGD"; gene_biotype "protein_coding"; transcript_name "NSP1"; transcript_source "SGD"; transcript_biotype "protein_coding"; exon_id "YJL041W.1";
X	SGD	CDS	365784	365784	.	+	0	gene_id "YJL041W"; transcript_id "YJL041W"; exon_number "1"; gene_name "NSP1"; gene_source "SGD"; gene_biotype "protein_coding"; transcript_name "NSP1"; transcript_source "SGD"; transcript_biotype "protein_coding"; protein_id "YJL041W"; protein_version "1";
X	SGD	start_codon	365784	365784	.	+	0	gene_id "YJL041W"; transcript_id "YJL041W"; exon_number "1"; gene_name "NSP1"; gene_source "SGD"; gene_biotype "protein_coding"; transcript_name "NSP1"; transcript_source "SGD"; transcript_biotype "protein_coding";
X	SGD	start_codon	365903	365904	.	+	2	gene_id "YJL041W"; transcript_id "YJL041W"; exon_number "2"; gene_name "NSP1"; gene_source "SGD"; gene_biotype "protein_coding"; transcript_name "NSP1"; transcript_source "SGD"; transcript_biotype "protein_coding";
X	SGD	exon	365903	368515	.	+	.	gene_id "YJL041W"; transcript_id "YJL041W"; exon_number "2"; gene_name "NSP1"; gene_source "SGD"; gene_biotype "protein_coding"; transcript_name "NSP1"; transcript_source "SGD"; transcript_biotype "protein_coding"; exon_id "YJL041W.2";
X	SGD	CDS	365903	368373	.	+	1	gene_id "YJL041W"; transcript_id "YJL041W"; exon_number "2"; gene_name "NSP1"; gene_source "SGD"; gene_biotype "protein_coding"; transcript_name "NSP1"; transcript_source "SGD"; transcript_biotype "protein_coding"; protein_id "YJL041W"; protein_version "1";
X	SGD	gene	368748	373799	.	-	.	gene_id "YJL039C"; gene_name "NUP192"; gene_source "SGD"; gene_biotype "protein_coding";
X	SGD	transcript	368748	373799	.	-	.	gene_id "YJL039C"; transcript_id "YJL039C"; gene_name "NUP192"; gene_source "SGD"; gene_biotype "protein_coding"; transcript_name "NUP192"; transcript_source "SGD"; transcript_biotype "protein_coding";
X	SGD	exon	368748	373799	.	-	.	gene_id "YJL039C"; transcript_id "YJL039C"; exon_number "1"; gene_name "NUP192"; gene_source "SGD"; gene_biotype "protein_coding"; transcript_name "NUP192"; transcript_source "SGD"; transcript_biotype "protein_coding"; exon_id "YJL039C.1";
X	SGD	CDS	368751	373799	.	-	0	gene_id "YJL039C"; transcript_id "YJL039C"; exon_number "1"; gene_name "NUP192"; gene_source "SGD"; gene_biotype "protein_coding"; transcript_name "NUP192"; transcript_source "SGD"; transcript_biotype "protein_coding"; protein_id "YJL039C"; protein_version "1";
X	SGD	start_codon	373797	373799	.	-	0	gene_id "YJL039C"; transcript_id "YJL039C"; exon_number "1"; gene_name "NUP192"; gene_source "SGD"; gene_biotype "protein_coding"; transcript_name "NUP192"; transcript_source "SGD"; transcript_biotype "protein_coding";
X	SGD	stop_codon	368748	368750	.	-	0	gene_id "YJL039C"; transcript_id "YJL039C"; exon_number "1"; gene_name "NUP192"; gene_source "SGD"; gene_biotype "protein_coding"; transcript_name "NUP192"; transcript_source "SGD"; transcript_biotype "protein_coding";
X	SGD	gene	375115	375774	.	-	.	gene_id "YJL038C"; gene_name "LOH1"; gene_source "SGD"; gene_biotype "protein_coding";
X	SGD	transcript	375115	375774	.	-	.	gene_id "YJL038C"; transcript_id "YJL038C"; gene_name "LOH1"; gene_source "SGD"; gene_biotype "protein_coding"; transcript_name "LOH1"; transcript_source "SGD"; transcript_biotype "protein_coding";
X	SGD	exon	375115	375774	.	-	.	gene_id "YJL038C"; transcript_id "YJL038C"; exon_number "1"; gene_name "LOH1"; gene_source "SGD"; gene_biotype "protein_coding"; transcript_name "LOH1"; transcript_source "SGD"; transcript_biotype "protein_coding"; exon_id "YJL038C.1";
X	SGD	CDS	375118	375774	.	-	0	gene_id "YJL038C"; transcript_id "YJL038C"; exon_number "1"; gene_name "LOH1"; gene_source "SGD"; gene_biotype "protein_coding"; transcript_name "LOH1"; transcript_source "SGD"; transcript_biotype "protein_coding"; protein_id "YJL038C"; protein_version "1";
X	SGD	start_codon	375772	375774	.	-	0	gene_id "YJL038C"; transcript_id "YJL038C"; exon_number "1"; gene_name "LOH1"; gene_source "SGD"; gene_biotype "protein_coding"; transcript_name "LOH1"; transcript_source "SGD"; transcript_biotype "protein_coding";
X	SGD	stop_codon	375115	375117	.	-	0	gene_id "YJL038C"; transcript_id "YJL038C"; exon_number "1"; gene_name "LOH1"; gene_source "SGD"; gene_biotype "protein_coding"; transcript_name "LOH1"; transcript_source "SGD"; transcript_biotype "protein_coding";
X	SGD	gene	376662	377442	.	+	.	gene_id "YJL037W"; gene_name "IRC18"; gene_source "SGD"; gene_biotype "protein_coding";
X	SGD	transcript	376662	377442	.	+	.	gene_id "YJL037W"; transcript_id "YJL037W"; gene_name "IRC18"; gene_source "SGD"; gene_biotype "protein_coding"; transcript_name "IRC18"; transcript_source "SGD"; transcript_biotype "protein_coding";
X	SGD	exon	376662	377442	.	+	.	gene_id "YJL037W"; transcript_id "YJL037W"; exon_number "1"; gene_name "IRC18"; gene_source "SGD"; gene_biotype "protein_coding"; transcript_name "IRC18"; transcript_source "SGD"; transcript_biotype "protein_coding"; exon_id "YJL037W.1";
X	SGD	CDS	376662	377333	.	+	0	gene_id "YJL037W"; transcript_id "YJL037W"; exon_number "1"; gene_name "IRC18"; gene_source "SGD"; gene_biotype "protein_coding"; transcript_name "IRC18"; transcript_source "SGD"; transcript_biotype "protein_coding"; protein_id "YJL037W"; protein_version "1";
X	SGD	start_codon	376662	376664	.	+	0	gene_id "YJL037W"; transcript_id "YJL037W"; exon_number "1"; gene_name "IRC18"; gene_source "SGD"; gene_biotype "protein_coding"; transcript_name "IRC18"; transcript_source "SGD"; transcript_biotype "protein_coding";
X	SGD	stop_codon	377334	377336	.	+	0	gene_id "YJL037W"; transcript_id "YJL037W"; exon_number "1"; gene_name "IRC18"; gene_source "SGD"; gene_biotype "protein_coding"; transcript_name "IRC18"; transcript_source "SGD"; transcript_biotype "protein_coding";
X	SGD	gene	378698	380299	.	+	.	gene_id "YJL036W"; gene_name "SNX4"; gene_source "SGD"; gene_biotype "protein_coding";
X	SGD	transcript	378698	380299	.	+	.	gene_id "YJL036W"; transcript_id "YJL036W"; gene_name "SNX4"; gene_source "SGD"; gene_biotype "protein_coding"; transcript_name "SNX4"; transcript_source "SGD"; transcript_biotype "protein_coding";
X	SGD	exon	378698	380299	.	+	.	gene_id "YJL036W"; transcript_id "YJL036W"; exon_number "1"; gene_name "SNX4"; gene_source "SGD"; gene_biotype "protein_coding"; transcript_name "SNX4"; transcript_source "SGD"; transcript_biotype "protein_coding"; exon_id "YJL036W.1";
X	SGD	CDS	378825	380093	.	+	0	gene_id "YJL036W"; transcript_id "YJL036W"; exon_number "1"; gene_name "SNX4"; gene_source "SGD"; gene_biotype "protein_coding"; transcript_name "SNX4"; transcript_source "SGD"; transcript_biotype "protein_coding"; protein_id "YJL036W"; protein_version "1";
X	SGD	start_codon	378825	378827	.	+	0	gene_id "YJL036W"; transcript_id "YJL036W"; exon_number "1"; gene_name "SNX4"; gene_source "SGD"; gene_biotype "protein_coding"; transcript_name "SNX4"; transcript_source "SGD"; transcript_biotype "protein_coding";
X	SGD	stop_codon	380094	380096	.	+	0	gene_id "YJL036W"; transcript_id "YJL036W"; exon_number "1"; gene_name "SNX4"; gene_source "SGD"; gene_biotype "protein_coding"; transcript_name "SNX4"; transcript_source "SGD"; transcript_biotype "protein_coding";
X	SGD	gene	380138	381063	.	-	.	gene_id "YJL035C"; gene_name "TAD2"; gene_source "SGD"; gene_biotype "protein_coding";
X	SGD	transcript	380138	381063	.	-	.	gene_id "YJL035C"; transcript_id "YJL035C"; gene_name "TAD2"; gene_source "SGD"; gene_biotype "protein_coding"; transcript_name "TAD2"; transcript_source "SGD"; transcript_biotype "protein_coding";
X	SGD	exon	380138	381063	.	-	.	gene_id "YJL035C"; transcript_id "YJL035C"; exon_number "1"; gene_name "TAD2"; gene_source "SGD"; gene_biotype "protein_coding"; transcript_name "TAD2"; transcript_source "SGD"; transcript_biotype "protein_coding"; exon_id "YJL035C.1";
X	SGD	CDS	380252	381001	.	-	0	gene_id "YJL035C"; transcript_id "YJL035C"; exon_number "1"; gene_name "TAD2"; gene_source "SGD"; gene_biotype "protein_coding"; transcript_name "TAD2"; transcript_source "SGD"; transcript_biotype "protein_coding"; protein_id "YJL035C"; protein_version "1";
X	SGD	start_codon	380999	381001	.	-	0	gene_id "YJL035C"; transcript_id "YJL035C"; exon_number "1"; gene_name "TAD2"; gene_source "SGD"; gene_biotype "protein_coding"; transcript_name "TAD2"; transcript_source "SGD"; transcript_biotype "protein_coding";
X	SGD	stop_codon	380249	380251	.	-	0	gene_id "YJL035C"; transcript_id "YJL035C"; exon_number "1"; gene_name "TAD2"; gene_source "SGD"; gene_biotype "protein_coding"; transcript_name "TAD2"; transcript_source "SGD"; transcript_biotype "protein_coding";
X	SGD	gene	381259	383635	.	+	.	gene_id "YJL034W"; gene_name "KAR2"; gene_source "SGD"; gene_biotype "protein_coding";
X	SGD	transcript	381259	383635	.	+	.	gene_id "YJL034W"; transcript_id "YJL034W"; gene_name "KAR2"; gene_source "SGD"; gene_biotype "protein_coding"; transcript_name "KAR2"; transcript_source "SGD"; transcript_biotype "protein_coding";
X	SGD	exon	381259	383635	.	+	.	gene_id "YJL034W"; transcript_id "YJL034W"; exon_number "1"; gene_name "KAR2"; gene_source "SGD"; gene_biotype "protein_coding"; transcript_name "KAR2"; transcript_source "SGD"; transcript_biotype "protein_coding"; exon_id "YJL034W.1";
X	SGD	CDS	381327	383372	.	+	0	gene_id "YJL034W"; transcript_id "YJL034W"; exon_number "1"; gene_name "KAR2"; gene_source "SGD"; gene_biotype "protein_coding"; transcript_name "KAR2"; transcript_source "SGD"; transcript_biotype "protein_coding"; protein_id "YJL034W"; protein_version "1";
X	SGD	start_codon	381327	381329	.	+	0	gene_id "YJL034W"; transcript_id "YJL034W"; exon_number "1"; gene_name "KAR2"; gene_source "SGD"; gene_biotype "protein_coding"; transcript_name "KAR2"; transcript_source "SGD"; transcript_biotype "protein_coding";
X	SGD	stop_codon	383373	383375	.	+	0	gene_id "YJL034W"; transcript_id "YJL034W"; exon_number "1"; gene_name "KAR2"; gene_source "SGD"; gene_biotype "protein_coding"; transcript_name "KAR2"; transcript_source "SGD"; transcript_biotype "protein_coding";
X	SGD	gene	383780	386230	.	+	.	gene_id "YJL033W"; gene_name "HCA4"; gene_source "SGD"; gene_biotype "protein_coding";
X	SGD	transcript	383780	386230	.	+	.	gene_id "YJL033W"; transcript_id "YJL033W"; gene_name "HCA4"; gene_source "SGD"; gene_biotype "protein_coding"; transcript_name "HCA4"; transcript_source "SGD"; transcript_biotype "protein_coding";
X	SGD	exon	383780	386230	.	+	.	gene_id "YJL033W"; transcript_id "YJL033W"; exon_number "1"; gene_name "HCA4"; gene_source "SGD"; gene_biotype "protein_coding"; transcript_name "HCA4"; transcript_source "SGD"; transcript_biotype "protein_coding"; exon_id "YJL033W.1";
X	SGD	CDS	383837	386146	.	+	0	gene_id "YJL033W"; transcript_id "YJL033W"; exon_number "1"; gene_name "HCA4"; gene_source "SGD"; gene_biotype "protein_coding"; transcript_name "HCA4"; transcript_source "SGD"; transcript_biotype "protein_coding"; protein_id "YJL033W"; protein_version "1";
X	SGD	start_codon	383837	383839	.	+	0	gene_id "YJL033W"; transcript_id "YJL033W"; exon_number "1"; gene_name "HCA4"; gene_source "SGD"; gene_biotype "protein_coding"; transcript_name "HCA4"; transcript_source "SGD"; transcript_biotype "protein_coding";
X	SGD	stop_codon	386147	386149	.	+	0	gene_id "YJL033W"; transcript_id "YJL033W"; exon_number "1"; gene_name "HCA4"; gene_source "SGD"; gene_biotype "protein_coding"; transcript_name "HCA4"; transcript_source "SGD"; transcript_biotype "protein_coding";
X	SGD	gene	386348	386662	.	+	.	gene_id "YJL032W"; gene_source "SGD"; gene_biotype "protein_coding";
X	SGD	transcript	386348	386662	.	+	.	gene_id "YJL032W"; transcript_id "YJL032W"; gene_source "SGD"; gene_biotype "protein_coding"; transcript_source "SGD"; transcript_biotype "protein_coding";
X	SGD	exon	386348	386662	.	+	.	gene_id "YJL032W"; transcript_id "YJL032W"; exon_number "1"; gene_source "SGD"; gene_biotype "protein_coding"; transcript_source "SGD"; transcript_biotype "protein_coding"; exon_id "YJL032W.1";
X	SGD	CDS	386348	386659	.	+	0	gene_id "YJL032W"; transcript_id "YJL032W"; exon_number "1"; gene_source "SGD"; gene_biotype "protein_coding"; transcript_source "SGD"; transcript_biotype "protein_coding"; protein_id "YJL032W"; protein_version "1";
X	SGD	start_codon	386348	386350	.	+	0	gene_id "YJL032W"; transcript_id "YJL032W"; exon_number "1"; gene_source "SGD"; gene_biotype "protein_coding"; transcript_source "SGD"; transcript_biotype "protein_coding";
X	SGD	stop_codon	386660	386662	.	+	0	gene_id "YJL032W"; transcript_id "YJL032W"; exon_number "1"; gene_source "SGD"; gene_biotype "protein_coding"; transcript_source "SGD"; transcript_biotype "protein_coding";
X	SGD	gene	386368	387438	.	-	.	gene_id "YJL031C"; gene_name "BET4"; gene_source "SGD"; gene_biotype "protein_coding";
X	SGD	transcript	386368	387438	.	-	.	gene_id "YJL031C"; transcript_id "YJL031C"; gene_name "BET4"; gene_source "SGD"; gene_biotype "protein_coding"; transcript_name "BET4"; transcript_source "SGD"; transcript_biotype "protein_coding";
X	SGD	exon	387436	387438	.	-	.	gene_id "YJL031C"; transcript_id "YJL031C"; exon_number "1"; gene_name "BET4"; gene_source "SGD"; gene_biotype "protein_coding"; transcript_name "BET4"; transcript_source "SGD"; transcript_biotype "protein_coding"; exon_id "YJL031C.1";
X	SGD	CDS	387436	387438	.	-	0	gene_id "YJL031C"; transcript_id "YJL031C"; exon_number "1"; gene_name "BET4"; gene_source "SGD"; gene_biotype "protein_coding"; transcript_name "BET4"; transcript_source "SGD"; transcript_biotype "protein_coding"; protein_id "YJL031C"; protein_version "1";
X	SGD	start_codon	387436	387438	.	-	0	gene_id "YJL031C"; transcript_id "YJL031C"; exon_number "1"; gene_name "BET4"; gene_source "SGD"; gene_biotype "protein_coding"; transcript_name "BET4"; transcript_source "SGD"; transcript_biotype "protein_coding";
X	SGD	exon	386368	387348	.	-	.	gene_id "YJL031C"; transcript_id "YJL031C"; exon_number "2"; gene_name "BET4"; gene_source "SGD"; gene_biotype "protein_coding"; transcript_name "BET4"; transcript_source "SGD"; transcript_biotype "protein_coding"; exon_id "YJL031C.2";
X	SGD	CDS	386371	387348	.	-	0	gene_id "YJL031C"; transcript_id "YJL031C"; exon_number "2"; gene_name "BET4"; gene_source "SGD"; gene_biotype "protein_coding"; transcript_name "BET4"; transcript_source "SGD"; transcript_biotype "protein_coding"; protein_id "YJL031C"; protein_version "1";
X	SGD	stop_codon	386368	386370	.	-	0	gene_id "YJL031C"; transcript_id "YJL031C"; exon_number "2"; gene_name "BET4"; gene_source "SGD"; gene_biotype "protein_coding"; transcript_name "BET4"; transcript_source "SGD"; transcript_biotype "protein_coding";
X	SGD	gene	387613	388456	.	+	.	gene_id "YJL030W"; gene_name "MAD2"; gene_source "SGD"; gene_biotype "protein_coding";
X	SGD	transcript	387613	388456	.	+	.	gene_id "YJL030W"; transcript_id "YJL030W"; gene_name "MAD2"; gene_source "SGD"; gene_biotype "protein_coding"; transcript_name "MAD2"; transcript_source "SGD"; transcript_biotype "protein_coding";
X	SGD	exon	387613	388456	.	+	.	gene_id "YJL030W"; transcript_id "YJL030W"; exon_number "1"; gene_name "MAD2"; gene_source "SGD"; gene_biotype "protein_coding"; transcript_name "MAD2"; transcript_source "SGD"; transcript_biotype "protein_coding"; exon_id "YJL030W.1";
X	SGD	CDS	387657	388244	.	+	0	gene_id "YJL030W"; transcript_id "YJL030W"; exon_number "1"; gene_name "MAD2"; gene_source "SGD"; gene_biotype "protein_coding"; transcript_name "MAD2"; transcript_source "SGD"; transcript_biotype "protein_coding"; protein_id "YJL030W"; protein_version "1";
X	SGD	start_codon	387657	387659	.	+	0	gene_id "YJL030W"; transcript_id "YJL030W"; exon_number "1"; gene_name "MAD2"; gene_source "SGD"; gene_biotype "protein_coding"; transcript_name "MAD2"; transcript_source "SGD"; transcript_biotype "protein_coding";
X	SGD	stop_codon	388245	388247	.	+	0	gene_id "YJL030W"; transcript_id "YJL030W"; exon_number "1"; gene_name "MAD2"; gene_source "SGD"; gene_biotype "protein_coding"; transcript_name "MAD2"; transcript_source "SGD"; transcript_biotype "protein_coding";
X	SGD	gene	388280	390914	.	-	.	gene_id "YJL029C"; gene_name "VPS53"; gene_source "SGD"; gene_biotype "protein_coding";
X	SGD	transcript	388280	390914	.	-	.	gene_id "YJL029C"; transcript_id "YJL029C"; gene_name "VPS53"; gene_source "SGD"; gene_biotype "protein_coding"; transcript_name "VPS53"; transcript_source "SGD"; transcript_biotype "protein_coding";
X	SGD	exon	388280	390914	.	-	.	gene_id "YJL029C"; transcript_id "YJL029C"; exon_number "1"; gene_name "VPS53"; gene_source "SGD"; gene_biotype "protein_coding"; transcript_name "VPS53"; transcript_source "SGD"; transcript_biotype "protein_coding"; exon_id "YJL029C.1";
X	SGD	CDS	388388	390853	.	-	0	gene_id "YJL029C"; transcript_id "YJL029C"; exon_number "1"; gene_name "VPS53"; gene_source "SGD"; gene_biotype "protein_coding"; transcript_name "VPS53"; transcript_source "SGD"; transcript_biotype "protein_coding"; protein_id "YJL029C"; protein_version "1";
X	SGD	start_codon	390851	390853	.	-	0	gene_id "YJL029C"; transcript_id "YJL029C"; exon_number "1"; gene_name "VPS53"; gene_source "SGD"; gene_biotype "protein_coding"; transcript_name "VPS53"; transcript_source "SGD"; transcript_biotype "protein_coding";
X	SGD	stop_codon	388385	388387	.	-	0	gene_id "YJL029C"; transcript_id "YJL029C"; exon_number "1"; gene_name "VPS53"; gene_source "SGD"; gene_biotype "protein_coding"; transcript_name "VPS53"; transcript_source "SGD"; transcript_biotype "protein_coding";
X	SGD	gene	391311	391646	.	+	.	gene_id "YJL028W"; gene_source "SGD"; gene_biotype "protein_coding";
X	SGD	transcript	391311	391646	.	+	.	gene_id "YJL028W"; transcript_id "YJL028W"; gene_source "SGD"; gene_biotype "protein_coding"; transcript_source "SGD"; transcript_biotype "protein_coding";
X	SGD	exon	391311	391646	.	+	.	gene_id "YJL028W"; transcript_id "YJL028W"; exon_number "1"; gene_source "SGD"; gene_biotype "protein_coding"; transcript_source "SGD"; transcript_biotype "protein_coding"; exon_id "YJL028W.1";
X	SGD	CDS	391311	391643	.	+	0	gene_id "YJL028W"; transcript_id "YJL028W"; exon_number "1"; gene_source "SGD"; gene_biotype "protein_coding"; transcript_source "SGD"; transcript_biotype "protein_coding"; protein_id "YJL028W"; protein_version "1";
X	SGD	start_codon	391311	391313	.	+	0	gene_id "YJL028W"; transcript_id "YJL028W"; exon_number "1"; gene_source "SGD"; gene_biotype "protein_coding"; transcript_source "SGD"; transcript_biotype "protein_coding";
X	SGD	stop_codon	391644	391646	.	+	0	gene_id "YJL028W"; transcript_id "YJL028W"; exon_number "1"; gene_source "SGD"; gene_biotype "protein_coding"; transcript_source "SGD"; transcript_biotype "protein_coding";
X	SGD	gene	391833	392249	.	-	.	gene_id "YJL027C"; gene_source "SGD"; gene_biotype "protein_coding";
X	SGD	transcript	391833	392249	.	-	.	gene_id "YJL027C"; transcript_id "YJL027C"; gene_source "SGD"; gene_biotype "protein_coding"; transcript_source "SGD"; transcript_biotype "protein_coding";
X	SGD	exon	391833	392249	.	-	.	gene_id "YJL027C"; transcript_id "YJL027C"; exon_number "1"; gene_source "SGD"; gene_biotype "protein_coding"; transcript_source "SGD"; transcript_biotype "protein_coding"; exon_id "YJL027C.1";
X	SGD	CDS	391836	392249	.	-	0	gene_id "YJL027C"; transcript_id "YJL027C"; exon_number "1"; gene_source "SGD"; gene_biotype "protein_coding"; transcript_source "SGD"; transcript_biotype "protein_coding"; protein_id "YJL027C"; protein_version "1";
X	SGD	start_codon	392247	392249	.	-	0	gene_id "YJL027C"; transcript_id "YJL027C"; exon_number "1"; gene_source "SGD"; gene_biotype "protein_coding"; transcript_source "SGD"; transcript_biotype "protein_coding";
X	SGD	stop_codon	391833	391835	.	-	0	gene_id "YJL027C"; transcript_id "YJL027C"; exon_number "1"; gene_source "SGD"; gene_biotype "protein_coding"; transcript_source "SGD"; transcript_biotype "protein_coding";
X	SGD	gene	392228	393756	.	+	.	gene_id "YJL026W"; gene_name "RNR2"; gene_source "SGD"; gene_biotype "protein_coding";
X	SGD	transcript	392228	393756	.	+	.	gene_id "YJL026W"; transcript_id "YJL026W"; gene_name "RNR2"; gene_source "SGD"; gene_biotype "protein_coding"; transcript_name "RNR2"; transcript_source "SGD"; transcript_biotype "protein_coding";
X	SGD	exon	392228	393756	.	+	.	gene_id "YJL026W"; transcript_id "YJL026W"; exon_number "1"; gene_name "RNR2"; gene_source "SGD"; gene_biotype "protein_coding"; transcript_name "RNR2"; transcript_source "SGD"; transcript_biotype "protein_coding"; exon_id "YJL026W.1";
X	SGD	CDS	392404	393600	.	+	0	gene_id "YJL026W"; transcript_id "YJL026W"; exon_number "1"; gene_name "RNR2"; gene_source "SGD"; gene_biotype "protein_coding"; transcript_name "RNR2"; transcript_source "SGD"; transcript_biotype "protein_coding"; protein_id "YJL026W"; protein_version "1";
X	SGD	start_codon	392404	392406	.	+	0	gene_id "YJL026W"; transcript_id "YJL026W"; exon_number "1"; gene_name "RNR2"; gene_source "SGD"; gene_biotype "protein_coding"; transcript_name "RNR2"; transcript_source "SGD"; transcript_biotype "protein_coding";
X	SGD	stop_codon	393601	393603	.	+	0	gene_id "YJL026W"; transcript_id "YJL026W"; exon_number "1"; gene_name "RNR2"; gene_source "SGD"; gene_biotype "protein_coding"; transcript_name "RNR2"; transcript_source "SGD"; transcript_biotype "protein_coding";
X	SGD	gene	393066	393287	.	-	.	gene_id "YJL026C-A"; gene_source "SGD"; gene_biotype "protein_coding";
X	SGD	transcript	393066	393287	.	-	.	gene_id "YJL026C-A"; transcript_id "YJL026C-A"; gene_source "SGD"; gene_biotype "protein_coding"; transcript_source "SGD"; transcript_biotype "protein_coding";
X	SGD	exon	393066	393287	.	-	.	gene_id "YJL026C-A"; transcript_id "YJL026C-A"; exon_number "1"; gene_source "SGD"; gene_biotype "protein_coding"; transcript_source "SGD"; transcript_biotype "protein_coding"; exon_id "YJL026C-A.1";
X	SGD	CDS	393069	393287	.	-	0	gene_id "YJL026C-A"; transcript_id "YJL026C-A"; exon_number "1"; gene_source "SGD"; gene_biotype "protein_coding"; transcript_source "SGD"; transcript_biotype "protein_coding"; protein_id "YJL026C-A"; protein_version "1";
X	SGD	start_codon	393285	393287	.	-	0	gene_id "YJL026C-A"; transcript_id "YJL026C-A"; exon_number "1"; gene_source "SGD"; gene_biotype "protein_coding"; transcript_source "SGD"; transcript_biotype "protein_coding";
X	SGD	stop_codon	393066	393068	.	-	0	gene_id "YJL026C-A"; transcript_id "YJL026C-A"; exon_number "1"; gene_source "SGD"; gene_biotype "protein_coding"; transcript_source "SGD"; transcript_biotype "protein_coding";
X	SGD	gene	393967	395511	.	+	.	gene_id "YJL025W"; gene_name "RRN7"; gene_source "SGD"; gene_biotype "protein_coding";
X	SGD	transcript	393967	395511	.	+	.	gene_id "YJL025W"; transcript_id "YJL025W"; gene_name "RRN7"; gene_source "SGD"; gene_biotype "protein_coding"; transcript_name "RRN7"; transcript_source "SGD"; transcript_biotype "protein_coding";
X	SGD	exon	393967	395511	.	+	.	gene_id "YJL025W"; transcript_id "YJL025W"; exon_number "1"; gene_name "RRN7"; gene_source "SGD"; gene_biotype "protein_coding"; transcript_name "RRN7"; transcript_source "SGD"; transcript_biotype "protein_coding"; exon_id "YJL025W.1";
X	SGD	CDS	393967	395508	.	+	0	gene_id "YJL025W"; transcript_id "YJL025W"; exon_number "1"; gene_name "RRN7"; gene_source "SGD"; gene_biotype "protein_coding"; transcript_name "RRN7"; transcript_source "SGD"; transcript_biotype "protein_coding"; protein_id "YJL025W"; protein_version "1";
X	SGD	start_codon	393967	393969	.	+	0	gene_id "YJL025W"; transcript_id "YJL025W"; exon_number "1"; gene_name "RRN7"; gene_source "SGD"; gene_biotype "protein_coding"; transcript_name "RRN7"; transcript_source "SGD"; transcript_biotype "protein_coding";
X	SGD	stop_codon	395509	395511	.	+	0	gene_id "YJL025W"; transcript_id "YJL025W"; exon_number "1"; gene_name "RRN7"; gene_source "SGD"; gene_biotype "protein_coding"; transcript_name "RRN7"; transcript_source "SGD"; transcript_biotype "protein_coding";
X	SGD	gene	395741	396634	.	-	.	gene_id "YJL024C"; gene_name "APS3"; gene_source "SGD"; gene_biotype "protein_coding";
X	SGD	transcript	395741	396634	.	-	.	gene_id "YJL024C"; transcript_id "YJL024C"; gene_name "APS3"; gene_source "SGD"; gene_biotype "protein_coding"; transcript_name "APS3"; transcript_source "SGD"; transcript_biotype "protein_coding";
X	SGD	exon	396571	396634	.	-	.	gene_id "YJL024C"; transcript_id "YJL024C"; exon_number "1"; gene_name "APS3"; gene_source "SGD"; gene_biotype "protein_coding"; transcript_name "APS3"; transcript_source "SGD"; transcript_biotype "protein_coding"; exon_id "YJL024C.1";
X	SGD	CDS	396571	396592	.	-	0	gene_id "YJL024C"; transcript_id "YJL024C"; exon_number "1"; gene_name "APS3"; gene_source "SGD"; gene_biotype "protein_coding"; transcript_name "APS3"; transcript_source "SGD"; transcript_biotype "protein_coding"; protein_id "YJL024C"; protein_version "1";
X	SGD	start_codon	396590	396592	.	-	0	gene_id "YJL024C"; transcript_id "YJL024C"; exon_number "1"; gene_name "APS3"; gene_source "SGD"; gene_biotype "protein_coding"; transcript_name "APS3"; transcript_source "SGD"; transcript_biotype "protein_coding";
X	SGD	exon	395741	396493	.	-	.	gene_id "YJL024C"; transcript_id "YJL024C"; exon_number "2"; gene_name "APS3"; gene_source "SGD"; gene_biotype "protein_coding"; transcript_name "APS3"; transcript_source "SGD"; transcript_biotype "protein_coding"; exon_id "YJL024C.2";
X	SGD	CDS	395931	396493	.	-	1	gene_id "YJL024C"; transcript_id "YJL024C"; exon_number "2"; gene_name "APS3"; gene_source "SGD"; gene_biotype "protein_coding"; transcript_name "APS3"; transcript_source "SGD"; transcript_biotype "protein_coding"; protein_id "YJL024C"; protein_version "1";
X	SGD	gene	397355	398398	.	-	.	gene_id "YJL023C"; gene_name "PET130"; gene_source "SGD"; gene_biotype "protein_coding";
X	SGD	transcript	397355	398398	.	-	.	gene_id "YJL023C"; transcript_id "YJL023C"; gene_name "PET130"; gene_source "SGD"; gene_biotype "protein_coding"; transcript_name "PET130"; transcript_source "SGD"; transcript_biotype "protein_coding";
X	SGD	exon	397355	398398	.	-	.	gene_id "YJL023C"; transcript_id "YJL023C"; exon_number "1"; gene_name "PET130"; gene_source "SGD"; gene_biotype "protein_coding"; transcript_name "PET130"; transcript_source "SGD"; transcript_biotype "protein_coding"; exon_id "YJL023C.1";
X	SGD	CDS	397358	398398	.	-	0	gene_id "YJL023C"; transcript_id "YJL023C"; exon_number "1"; gene_name "PET130"; gene_source "SGD"; gene_biotype "protein_coding"; transcript_name "PET130"; transcript_source "SGD"; transcript_biotype "protein_coding"; protein_id "YJL023C"; protein_version "1";
X	SGD	start_codon	398396	398398	.	-	0	gene_id "YJL023C"; transcript_id "YJL023C"; exon_number "1"; gene_name "PET130"; gene_source "SGD"; gene_biotype "protein_coding"; transcript_name "PET130"; transcript_source "SGD"; transcript_biotype "protein_coding";
X	SGD	stop_codon	397355	397357	.	-	0	gene_id "YJL023C"; transcript_id "YJL023C"; exon_number "1"; gene_name "PET130"; gene_source "SGD"; gene_biotype "protein_coding"; transcript_name "PET130"; transcript_source "SGD"; transcript_biotype "protein_coding";
X	SGD	gene	398109	398417	.	+	.	gene_id "YJL022W"; gene_source "SGD"; gene_biotype "protein_coding";
X	SGD	transcript	398109	398417	.	+	.	gene_id "YJL022W"; transcript_id "YJL022W"; gene_source "SGD"; gene_biotype "protein_coding"; transcript_source "SGD"; transcript_biotype "protein_coding";
X	SGD	exon	398109	398417	.	+	.	gene_id "YJL022W"; transcript_id "YJL022W"; exon_number "1"; gene_source "SGD"; gene_biotype "protein_coding"; transcript_source "SGD"; transcript_biotype "protein_coding"; exon_id "YJL022W.1";
X	SGD	CDS	398109	398414	.	+	0	gene_id "YJL022W"; transcript_id "YJL022W"; exon_number "1"; gene_source "SGD"; gene_biotype "protein_coding"; transcript_source "SGD"; transcript_biotype "protein_coding"; protein_id "YJL022W"; protein_version "1";
X	SGD	start_codon	398109	398111	.	+	0	gene_id "YJL022W"; transcript_id "YJL022W"; exon_number "1"; gene_source "SGD"; gene_biotype "protein_coding"; transcript_source "SGD"; transcript_biotype "protein_coding";
X	SGD	stop_codon	398415	398417	.	+	0	gene_id "YJL022W"; transcript_id "YJL022W"; exon_number "1"; gene_source "SGD"; gene_biotype "protein_coding"; transcript_source "SGD"; transcript_biotype "protein_coding";
X	SGD	gene	398937	402410	.	-	.	gene_id "YJL020C"; gene_name "BBC1"; gene_source "SGD"; gene_biotype "protein_coding";
X	SGD	transcript	398937	402410	.	-	.	gene_id "YJL020C"; transcript_id "YJL020C"; gene_name "BBC1"; gene_source "SGD"; gene_biotype "protein_coding"; transcript_name "BBC1"; transcript_source "SGD"; transcript_biotype "protein_coding";
X	SGD	exon	398937	402410	.	-	.	gene_id "YJL020C"; transcript_id "YJL020C"; exon_number "1"; gene_name "BBC1"; gene_source "SGD"; gene_biotype "protein_coding"; transcript_name "BBC1"; transcript_source "SGD"; transcript_biotype "protein_coding"; exon_id "YJL020C.1";
X	SGD	CDS	398940	402410	.	-	0	gene_id "YJL020C"; transcript_id "YJL020C"; exon_number "1"; gene_name "BBC1"; gene_source "SGD"; gene_biotype "protein_coding"; transcript_name "BBC1"; transcript_source "SGD"; transcript_biotype "protein_coding"; protein_id "YJL020C"; protein_version "1";
X	SGD	start_codon	402408	402410	.	-	0	gene_id "YJL020C"; transcript_id "YJL020C"; exon_number "1"; gene_name "BBC1"; gene_source "SGD"; gene_biotype "protein_coding"; transcript_name "BBC1"; transcript_source "SGD"; transcript_biotype "protein_coding";
X	SGD	stop_codon	398937	398939	.	-	0	gene_id "YJL020C"; transcript_id "YJL020C"; exon_number "1"; gene_name "BBC1"; gene_source "SGD"; gene_biotype "protein_coding"; transcript_name "BBC1"; transcript_source "SGD"; transcript_biotype "protein_coding";
X	SGD	gene	400981	401238	.	+	.	gene_id "YJL020W-A"; gene_source "SGD"; gene_biotype "protein_coding";
X	SGD	transcript	400981	401238	.	+	.	gene_id "YJL020W-A"; transcript_id "YJL020W-A"; gene_source "SGD"; gene_biotype "protein_coding"; transcript_source "SGD"; transcript_biotype "protein_coding";
X	SGD	exon	400981	401238	.	+	.	gene_id "YJL020W-A"; transcript_id "YJL020W-A"; exon_number "1"; gene_source "SGD"; gene_biotype "protein_coding"; transcript_source "SGD"; transcript_biotype "protein_coding"; exon_id "YJL020W-A.1";
X	SGD	CDS	400981	401235	.	+	0	gene_id "YJL020W-A"; transcript_id "YJL020W-A"; exon_number "1"; gene_source "SGD"; gene_biotype "protein_coding"; transcript_source "SGD"; transcript_biotype "protein_coding"; protein_id "YJL020W-A"; protein_version "1";
X	SGD	start_codon	400981	400983	.	+	0	gene_id "YJL020W-A"; transcript_id "YJL020W-A"; exon_number "1"; gene_source "SGD"; gene_biotype "protein_coding"; transcript_source "SGD"; transcript_biotype "protein_coding";
X	SGD	stop_codon	401236	401238	.	+	0	gene_id "YJL020W-A"; transcript_id "YJL020W-A"; exon_number "1"; gene_source "SGD"; gene_biotype "protein_coding"; transcript_source "SGD"; transcript_biotype "protein_coding";
X	SGD	gene	402794	405490	.	+	.	gene_id "YJL019W"; gene_name "MPS3"; gene_source "SGD"; gene_biotype "protein_coding";
X	SGD	transcript	402794	405490	.	+	.	gene_id "YJL019W"; transcript_id "YJL019W"; gene_name "MPS3"; gene_source "SGD"; gene_biotype "protein_coding"; transcript_name "MPS3"; transcript_source "SGD"; transcript_biotype "protein_coding";
X	SGD	exon	402794	405490	.	+	.	gene_id "YJL019W"; transcript_id "YJL019W"; exon_number "1"; gene_name "MPS3"; gene_source "SGD"; gene_biotype "protein_coding"; transcript_name "MPS3"; transcript_source "SGD"; transcript_biotype "protein_coding"; exon_id "YJL019W.1";
X	SGD	CDS	402897	404942	.	+	0	gene_id "YJL019W"; transcript_id "YJL019W"; exon_number "1"; gene_name "MPS3"; gene_source "SGD"; gene_biotype "protein_coding"; transcript_name "MPS3"; transcript_source "SGD"; transcript_biotype "protein_coding"; protein_id "YJL019W"; protein_version "1";
X	SGD	start_codon	402897	402899	.	+	0	gene_id "YJL019W"; transcript_id "YJL019W"; exon_number "1"; gene_name "MPS3"; gene_source "SGD"; gene_biotype "protein_coding"; transcript_name "MPS3"; transcript_source "SGD"; transcript_biotype "protein_coding";
X	SGD	stop_codon	404943	404945	.	+	0	gene_id "YJL019W"; transcript_id "YJL019W"; exon_number "1"; gene_name "MPS3"; gene_source "SGD"; gene_biotype "protein_coding"; transcript_name "MPS3"; transcript_source "SGD"; transcript_biotype "protein_coding";
X	SGD	gene	405588	407273	.	+	.	gene_id "YJL016W"; gene_source "SGD"; gene_biotype "protein_coding";
X	SGD	transcript	405588	407273	.	+	.	gene_id "YJL016W"; transcript_id "YJL016W"; gene_source "SGD"; gene_biotype "protein_coding"; transcript_source "SGD"; transcript_biotype "protein_coding";
X	SGD	exon	405588	407273	.	+	.	gene_id "YJL016W"; transcript_id "YJL016W"; exon_number "1"; gene_source "SGD"; gene_biotype "protein_coding"; transcript_source "SGD"; transcript_biotype "protein_coding"; exon_id "YJL016W.1";
X	SGD	CDS	405588	407270	.	+	0	gene_id "YJL016W"; transcript_id "YJL016W"; exon_number "1"; gene_source "SGD"; gene_biotype "protein_coding"; transcript_source "SGD"; transcript_biotype "protein_coding"; protein_id "YJL016W"; protein_version "1";
X	SGD	start_codon	405588	405590	.	+	0	gene_id "YJL016W"; transcript_id "YJL016W"; exon_number "1"; gene_source "SGD"; gene_biotype "protein_coding"; transcript_source "SGD"; transcript_biotype "protein_coding";
X	SGD	stop_codon	407271	407273	.	+	0	gene_id "YJL016W"; transcript_id "YJL016W"; exon_number "1"; gene_source "SGD"; gene_biotype "protein_coding"; transcript_source "SGD"; transcript_biotype "protein_coding";
X	SGD	gene	407142	407426	.	-	.	gene_id "YJL015C"; gene_source "SGD"; gene_biotype "protein_coding";
X	SGD	transcript	407142	407426	.	-	.	gene_id "YJL015C"; transcript_id "YJL015C"; gene_source "SGD"; gene_biotype "protein_coding"; transcript_source "SGD"; transcript_biotype "protein_coding";
X	SGD	exon	407142	407426	.	-	.	gene_id "YJL015C"; transcript_id "YJL015C"; exon_number "1"; gene_source "SGD"; gene_biotype "protein_coding"; transcript_source "SGD"; transcript_biotype "protein_coding"; exon_id "YJL015C.1";
X	SGD	CDS	407145	407426	.	-	0	gene_id "YJL015C"; transcript_id "YJL015C"; exon_number "1"; gene_source "SGD"; gene_biotype "protein_coding"; transcript_source "SGD"; transcript_biotype "protein_coding"; protein_id "YJL015C"; protein_version "1";
X	SGD	start_codon	407424	407426	.	-	0	gene_id "YJL015C"; transcript_id "YJL015C"; exon_number "1"; gene_source "SGD"; gene_biotype "protein_coding"; transcript_source "SGD"; transcript_biotype "protein_coding";
X	SGD	stop_codon	407142	407144	.	-	0	gene_id "YJL015C"; transcript_id "YJL015C"; exon_number "1"; gene_source "SGD"; gene_biotype "protein_coding"; transcript_source "SGD"; transcript_biotype "protein_coding";
X	SGD	gene	407488	409316	.	+	.	gene_id "YJL014W"; gene_name "CCT3"; gene_source "SGD"; gene_biotype "protein_coding";
X	SGD	transcript	407488	409316	.	+	.	gene_id "YJL014W"; transcript_id "YJL014W"; gene_name "CCT3"; gene_source "SGD"; gene_biotype "protein_coding"; transcript_name "CCT3"; transcript_source "SGD"; transcript_biotype "protein_coding";
X	SGD	exon	407488	409316	.	+	.	gene_id "YJL014W"; transcript_id "YJL014W"; exon_number "1"; gene_name "CCT3"; gene_source "SGD"; gene_biotype "protein_coding"; transcript_name "CCT3"; transcript_source "SGD"; transcript_biotype "protein_coding"; exon_id "YJL014W.1";
X	SGD	CDS	407558	409159	.	+	0	gene_id "YJL014W"; transcript_id "YJL014W"; exon_number "1"; gene_name "CCT3"; gene_source "SGD"; gene_biotype "protein_coding"; transcript_name "CCT3"; transcript_source "SGD"; transcript_biotype "protein_coding"; protein_id "YJL014W"; protein_version "1";
X	SGD	start_codon	407558	407560	.	+	0	gene_id "YJL014W"; transcript_id "YJL014W"; exon_number "1"; gene_name "CCT3"; gene_source "SGD"; gene_biotype "protein_coding"; transcript_name "CCT3"; transcript_source "SGD"; transcript_biotype "protein_coding";
X	SGD	stop_codon	409160	409162	.	+	0	gene_id "YJL014W"; transcript_id "YJL014W"; exon_number "1"; gene_name "CCT3"; gene_source "SGD"; gene_biotype "protein_coding"; transcript_name "CCT3"; transcript_source "SGD"; transcript_biotype "protein_coding";
X	SGD	gene	409493	411040	.	-	.	gene_id "YJL013C"; gene_name "MAD3"; gene_source "SGD"; gene_biotype "protein_coding";
X	SGD	transcript	409493	411040	.	-	.	gene_id "YJL013C"; transcript_id "YJL013C"; gene_name "MAD3"; gene_source "SGD"; gene_biotype "protein_coding"; transcript_name "MAD3"; transcript_source "SGD"; transcript_biotype "protein_coding";
X	SGD	exon	409493	411040	.	-	.	gene_id "YJL013C"; transcript_id "YJL013C"; exon_number "1"; gene_name "MAD3"; gene_source "SGD"; gene_biotype "protein_coding"; transcript_name "MAD3"; transcript_source "SGD"; transcript_biotype "protein_coding"; exon_id "YJL013C.1";
X	SGD	CDS	409496	411040	.	-	0	gene_id "YJL013C"; transcript_id "YJL013C"; exon_number "1"; gene_name "MAD3"; gene_source "SGD"; gene_biotype "protein_coding"; transcript_name "MAD3"; transcript_source "SGD"; transcript_biotype "protein_coding"; protein_id "YJL013C"; protein_version "1";
X	SGD	start_codon	411038	411040	.	-	0	gene_id "YJL013C"; transcript_id "YJL013C"; exon_number "1"; gene_name "MAD3"; gene_source "SGD"; gene_biotype "protein_coding"; transcript_name "MAD3"; transcript_source "SGD"; transcript_biotype "protein_coding";
X	SGD	stop_codon	409493	409495	.	-	0	gene_id "YJL013C"; transcript_id "YJL013C"; exon_number "1"; gene_name "MAD3"; gene_source "SGD"; gene_biotype "protein_coding"; transcript_name "MAD3"; transcript_source "SGD"; transcript_biotype "protein_coding";
X	SGD	gene	411129	413468	.	-	.	gene_id "YJL012C"; gene_name "VTC4"; gene_source "SGD"; gene_biotype "protein_coding";
X	SGD	transcript	411129	413468	.	-	.	gene_id "YJL012C"; transcript_id "YJL012C"; gene_name "VTC4"; gene_source "SGD"; gene_biotype "protein_coding"; transcript_name "VTC4"; transcript_source "SGD"; transcript_biotype "protein_coding";
X	SGD	exon	411129	413468	.	-	.	gene_id "YJL012C"; transcript_id "YJL012C"; exon_number "1"; gene_name "VTC4"; gene_source "SGD"; gene_biotype "protein_coding"; transcript_name "VTC4"; transcript_source "SGD"; transcript_biotype "protein_coding"; exon_id "YJL012C.1";
X	SGD	CDS	411237	413399	.	-	0	gene_id "YJL012C"; transcript_id "YJL012C"; exon_number "1"; gene_name "VTC4"; gene_source "SGD"; gene_biotype "protein_coding"; transcript_name "VTC4"; transcript_source "SGD"; transcript_biotype "protein_coding"; protein_id "YJL012C"; protein_version "1";
X	SGD	start_codon	413397	413399	.	-	0	gene_id "YJL012C"; transcript_id "YJL012C"; exon_number "1"; gene_name "VTC4"; gene_source "SGD"; gene_biotype "protein_coding"; transcript_name "VTC4"; transcript_source "SGD"; transcript_biotype "protein_coding";
X	SGD	stop_codon	411234	411236	.	-	0	gene_id "YJL012C"; transcript_id "YJL012C"; exon_number "1"; gene_name "VTC4"; gene_source "SGD"; gene_biotype "protein_coding"; transcript_name "VTC4"; transcript_source "SGD"; transcript_biotype "protein_coding";
X	SGD	gene	414121	414826	.	-	.	gene_id "YJL011C"; gene_name "RPC17"; gene_source "SGD"; gene_biotype "protein_coding";
X	SGD	transcript	414121	414826	.	-	.	gene_id "YJL011C"; transcript_id "YJL011C"; gene_name "RPC17"; gene_source "SGD"; gene_biotype "protein_coding"; transcript_name "RPC17"; transcript_source "SGD"; transcript_biotype "protein_coding";
X	SGD	exon	414121	414826	.	-	.	gene_id "YJL011C"; transcript_id "YJL011C"; exon_number "1"; gene_name "RPC17"; gene_source "SGD"; gene_biotype "protein_coding"; transcript_name "RPC17"; transcript_source "SGD"; transcript_biotype "protein_coding"; exon_id "YJL011C.1";
X	SGD	CDS	414288	414770	.	-	0	gene_id "YJL011C"; transcript_id "YJL011C"; exon_number "1"; gene_name "RPC17"; gene_source "SGD"; gene_biotype "protein_coding"; transcript_name "RPC17"; transcript_source "SGD"; transcript_biotype "protein_coding"; protein_id "YJL011C"; protein_version "1";
X	SGD	start_codon	414768	414770	.	-	0	gene_id "YJL011C"; transcript_id "YJL011C"; exon_number "1"; gene_name "RPC17"; gene_source "SGD"; gene_biotype "protein_coding"; transcript_name "RPC17"; transcript_source "SGD"; transcript_biotype "protein_coding";
X	SGD	stop_codon	414285	414287	.	-	0	gene_id "YJL011C"; transcript_id "YJL011C"; exon_number "1"; gene_name "RPC17"; gene_source "SGD"; gene_biotype "protein_coding"; transcript_name "RPC17"; transcript_source "SGD"; transcript_biotype "protein_coding";
X	SGD	gene	417479	419599	.	-	.	gene_id "YJL010C"; gene_name "NOP9"; gene_source "SGD"; gene_biotype "protein_coding";
X	SGD	transcript	417479	419599	.	-	.	gene_id "YJL010C"; transcript_id "YJL010C"; gene_name "NOP9"; gene_source "SGD"; gene_biotype "protein_coding"; transcript_name "NOP9"; transcript_source "SGD"; transcript_biotype "protein_coding";
X	SGD	exon	417479	419599	.	-	.	gene_id "YJL010C"; transcript_id "YJL010C"; exon_number "1"; gene_name "NOP9"; gene_source "SGD"; gene_biotype "protein_coding"; transcript_name "NOP9"; transcript_source "SGD"; transcript_biotype "protein_coding"; exon_id "YJL010C.1";
X	SGD	CDS	417565	419562	.	-	0	gene_id "YJL010C"; transcript_id "YJL010C"; exon_number "1"; gene_name "NOP9"; gene_source "SGD"; gene_biotype "protein_coding"; transcript_name "NOP9"; transcript_source "SGD"; transcript_biotype "protein_coding"; protein_id "YJL010C"; protein_version "1";
X	SGD	start_codon	419560	419562	.	-	0	gene_id "YJL010C"; transcript_id "YJL010C"; exon_number "1"; gene_name "NOP9"; gene_source "SGD"; gene_biotype "protein_coding"; transcript_name "NOP9"; transcript_source "SGD"; transcript_biotype "protein_coding";
X	SGD	stop_codon	417562	417564	.	-	0	gene_id "YJL010C"; transcript_id "YJL010C"; exon_number "1"; gene_name "NOP9"; gene_source "SGD"; gene_biotype "protein_coding"; transcript_name "NOP9"; transcript_source "SGD"; transcript_biotype "protein_coding";
X	SGD	gene	419855	420181	.	+	.	gene_id "YJL009W"; gene_source "SGD"; gene_biotype "protein_coding";
X	SGD	transcript	419855	420181	.	+	.	gene_id "YJL009W"; transcript_id "YJL009W"; gene_source "SGD"; gene_biotype "protein_coding"; transcript_source "SGD"; transcript_biotype "protein_coding";
X	SGD	exon	419855	420181	.	+	.	gene_id "YJL009W"; transcript_id "YJL009W"; exon_number "1"; gene_source "SGD"; gene_biotype "protein_coding"; transcript_source "SGD"; transcript_biotype "protein_coding"; exon_id "YJL009W.1";
X	SGD	CDS	419855	420178	.	+	0	gene_id "YJL009W"; transcript_id "YJL009W"; exon_number "1"; gene_source "SGD"; gene_biotype "protein_coding"; transcript_source "SGD"; transcript_biotype "protein_coding"; protein_id "YJL009W"; protein_version "1";
X	SGD	start_codon	419855	419857	.	+	0	gene_id "YJL009W"; transcript_id "YJL009W"; exon_number "1"; gene_source "SGD"; gene_biotype "protein_coding"; transcript_source "SGD"; transcript_biotype "protein_coding";
X	SGD	stop_codon	420179	420181	.	+	0	gene_id "YJL009W"; transcript_id "YJL009W"; exon_number "1"; gene_source "SGD"; gene_biotype "protein_coding"; transcript_source "SGD"; transcript_biotype "protein_coding";
X	SGD	gene	419723	421706	.	-	.	gene_id "YJL008C"; gene_name "CCT8"; gene_source "SGD"; gene_biotype "protein_coding";
X	SGD	transcript	419723	421706	.	-	.	gene_id "YJL008C"; transcript_id "YJL008C"; gene_name "CCT8"; gene_source "SGD"; gene_biotype "protein_coding"; transcript_name "CCT8"; transcript_source "SGD"; transcript_biotype "protein_coding";
X	SGD	exon	419723	421706	.	-	.	gene_id "YJL008C"; transcript_id "YJL008C"; exon_number "1"; gene_name "CCT8"; gene_source "SGD"; gene_biotype "protein_coding"; transcript_name "CCT8"; transcript_source "SGD"; transcript_biotype "protein_coding"; exon_id "YJL008C.1";
X	SGD	CDS	419960	421663	.	-	0	gene_id "YJL008C"; transcript_id "YJL008C"; exon_number "1"; gene_name "CCT8"; gene_source "SGD"; gene_biotype "protein_coding"; transcript_name "CCT8"; transcript_source "SGD"; transcript_biotype "protein_coding"; protein_id "YJL008C"; protein_version "1";
X	SGD	start_codon	421661	421663	.	-	0	gene_id "YJL008C"; transcript_id "YJL008C"; exon_number "1"; gene_name "CCT8"; gene_source "SGD"; gene_biotype "protein_coding"; transcript_name "CCT8"; transcript_source "SGD"; transcript_biotype "protein_coding";
X	SGD	stop_codon	419957	419959	.	-	0	gene_id "YJL008C"; transcript_id "YJL008C"; exon_number "1"; gene_name "CCT8"; gene_source "SGD"; gene_biotype "protein_coding"; transcript_name "CCT8"; transcript_source "SGD"; transcript_biotype "protein_coding";
X	SGD	gene	422698	423012	.	-	.	gene_id "YJL007C"; gene_source "SGD"; gene_biotype "protein_coding";
X	SGD	transcript	422698	423012	.	-	.	gene_id "YJL007C"; transcript_id "YJL007C"; gene_source "SGD"; gene_biotype "protein_coding"; transcript_source "SGD"; transcript_biotype "protein_coding";
X	SGD	exon	422698	423012	.	-	.	gene_id "YJL007C"; transcript_id "YJL007C"; exon_number "1"; gene_source "SGD"; gene_biotype "protein_coding"; transcript_source "SGD"; transcript_biotype "protein_coding"; exon_id "YJL007C.1";
X	SGD	CDS	422701	423012	.	-	0	gene_id "YJL007C"; transcript_id "YJL007C"; exon_number "1"; gene_source "SGD"; gene_biotype "protein_coding"; transcript_source "SGD"; transcript_biotype "protein_coding"; protein_id "YJL007C"; protein_version "1";
X	SGD	start_codon	423010	423012	.	-	0	gene_id "YJL007C"; transcript_id "YJL007C"; exon_number "1"; gene_source "SGD"; gene_biotype "protein_coding"; transcript_source "SGD"; transcript_biotype "protein_coding";
X	SGD	stop_codon	422698	422700	.	-	0	gene_id "YJL007C"; transcript_id "YJL007C"; exon_number "1"; gene_source "SGD"; gene_biotype "protein_coding"; transcript_source "SGD"; transcript_biotype "protein_coding";
X	SGD	gene	423085	424168	.	-	.	gene_id "YJL006C"; gene_name "CTK2"; gene_source "SGD"; gene_biotype "protein_coding";
X	SGD	transcript	423085	424168	.	-	.	gene_id "YJL006C"; transcript_id "YJL006C"; gene_name "CTK2"; gene_source "SGD"; gene_biotype "protein_coding"; transcript_name "CTK2"; transcript_source "SGD"; transcript_biotype "protein_coding";
X	SGD	exon	423085	424168	.	-	.	gene_id "YJL006C"; transcript_id "YJL006C"; exon_number "1"; gene_name "CTK2"; gene_source "SGD"; gene_biotype "protein_coding"; transcript_name "CTK2"; transcript_source "SGD"; transcript_biotype "protein_coding"; exon_id "YJL006C.1";
X	SGD	CDS	423141	424109	.	-	0	gene_id "YJL006C"; transcript_id "YJL006C"; exon_number "1"; gene_name "CTK2"; gene_source "SGD"; gene_biotype "protein_coding"; transcript_name "CTK2"; transcript_source "SGD"; transcript_biotype "protein_coding"; protein_id "YJL006C"; protein_version "1";
X	SGD	start_codon	424107	424109	.	-	0	gene_id "YJL006C"; transcript_id "YJL006C"; exon_number "1"; gene_name "CTK2"; gene_source "SGD"; gene_biotype "protein_coding"; transcript_name "CTK2"; transcript_source "SGD"; transcript_biotype "protein_coding";
X	SGD	stop_codon	423138	423140	.	-	0	gene_id "YJL006C"; transcript_id "YJL006C"; exon_number "1"; gene_name "CTK2"; gene_source "SGD"; gene_biotype "protein_coding"; transcript_name "CTK2"; transcript_source "SGD"; transcript_biotype "protein_coding";
X	SGD	gene	425017	431237	.	+	.	gene_id "YJL005W"; gene_name "CYR1"; gene_source "SGD"; gene_biotype "protein_coding";
X	SGD	transcript	425017	431237	.	+	.	gene_id "YJL005W"; transcript_id "YJL005W"; gene_name "CYR1"; gene_source "SGD"; gene_biotype "protein_coding"; transcript_name "CYR1"; transcript_source "SGD"; transcript_biotype "protein_coding";
X	SGD	exon	425017	431237	.	+	.	gene_id "YJL005W"; transcript_id "YJL005W"; exon_number "1"; gene_name "CYR1"; gene_source "SGD"; gene_biotype "protein_coding"; transcript_name "CYR1"; transcript_source "SGD"; transcript_biotype "protein_coding"; exon_id "YJL005W.1";
X	SGD	CDS	425157	431234	.	+	0	gene_id "YJL005W"; transcript_id "YJL005W"; exon_number "1"; gene_name "CYR1"; gene_source "SGD"; gene_biotype "protein_coding"; transcript_name "CYR1"; transcript_source "SGD"; transcript_biotype "protein_coding"; protein_id "YJL005W"; protein_version "1";
X	SGD	start_codon	425157	425159	.	+	0	gene_id "YJL005W"; transcript_id "YJL005W"; exon_number "1"; gene_name "CYR1"; gene_source "SGD"; gene_biotype "protein_coding"; transcript_name "CYR1"; transcript_source "SGD"; transcript_biotype "protein_coding";
X	SGD	stop_codon	431235	431237	.	+	0	gene_id "YJL005W"; transcript_id "YJL005W"; exon_number "1"; gene_name "CYR1"; gene_source "SGD"; gene_biotype "protein_coding"; transcript_name "CYR1"; transcript_source "SGD"; transcript_biotype "protein_coding";
X	SGD	gene	431319	432229	.	-	.	gene_id "YJL004C"; gene_name "SYS1"; gene_source "SGD"; gene_biotype "protein_coding";
X	SGD	transcript	431319	432229	.	-	.	gene_id "YJL004C"; transcript_id "YJL004C"; gene_name "SYS1"; gene_source "SGD"; gene_biotype "protein_coding"; transcript_name "SYS1"; transcript_source "SGD"; transcript_biotype "protein_coding";
X	SGD	exon	431319	432229	.	-	.	gene_id "YJL004C"; transcript_id "YJL004C"; exon_number "1"; gene_name "SYS1"; gene_source "SGD"; gene_biotype "protein_coding"; transcript_name "SYS1"; transcript_source "SGD"; transcript_biotype "protein_coding"; exon_id "YJL004C.1";
X	SGD	CDS	431592	432200	.	-	0	gene_id "YJL004C"; transcript_id "YJL004C"; exon_number "1"; gene_name "SYS1"; gene_source "SGD"; gene_biotype "protein_coding"; transcript_name "SYS1"; transcript_source "SGD"; transcript_biotype "protein_coding"; protein_id "YJL004C"; protein_version "1";
X	SGD	start_codon	432198	432200	.	-	0	gene_id "YJL004C"; transcript_id "YJL004C"; exon_number "1"; gene_name "SYS1"; gene_source "SGD"; gene_biotype "protein_coding"; transcript_name "SYS1"; transcript_source "SGD"; transcript_biotype "protein_coding";
X	SGD	stop_codon	431589	431591	.	-	0	gene_id "YJL004C"; transcript_id "YJL004C"; exon_number "1"; gene_name "SYS1"; gene_source "SGD"; gene_biotype "protein_coding"; transcript_name "SYS1"; transcript_source "SGD"; transcript_biotype "protein_coding";
X	SGD	gene	432486	433199	.	+	.	gene_id "YJL003W"; gene_name "COX16"; gene_source "SGD"; gene_biotype "protein_coding";
X	SGD	transcript	432486	433199	.	+	.	gene_id "YJL003W"; transcript_id "YJL003W"; gene_name "COX16"; gene_source "SGD"; gene_biotype "protein_coding"; transcript_name "COX16"; transcript_source "SGD"; transcript_biotype "protein_coding";
X	SGD	exon	432486	433199	.	+	.	gene_id "YJL003W"; transcript_id "YJL003W"; exon_number "1"; gene_name "COX16"; gene_source "SGD"; gene_biotype "protein_coding"; transcript_name "COX16"; transcript_source "SGD"; transcript_biotype "protein_coding"; exon_id "YJL003W.1";
X	SGD	CDS	432644	432997	.	+	0	gene_id "YJL003W"; transcript_id "YJL003W"; exon_number "1"; gene_name "COX16"; gene_source "SGD"; gene_biotype "protein_coding"; transcript_name "COX16"; transcript_source "SGD"; transcript_biotype "protein_coding"; protein_id "YJL003W"; protein_version "1";
X	SGD	start_codon	432644	432646	.	+	0	gene_id "YJL003W"; transcript_id "YJL003W"; exon_number "1"; gene_name "COX16"; gene_source "SGD"; gene_biotype "protein_coding"; transcript_name "COX16"; transcript_source "SGD"; transcript_biotype "protein_coding";
X	SGD	stop_codon	432998	433000	.	+	0	gene_id "YJL003W"; transcript_id "YJL003W"; exon_number "1"; gene_name "COX16"; gene_source "SGD"; gene_biotype "protein_coding"; transcript_name "COX16"; transcript_source "SGD"; transcript_biotype "protein_coding";
X	SGD	gene	433075	434718	.	-	.	gene_id "YJL002C"; gene_name "OST1"; gene_source "SGD"; gene_biotype "protein_coding";
X	SGD	transcript	433075	434718	.	-	.	gene_id "YJL002C"; transcript_id "YJL002C"; gene_name "OST1"; gene_source "SGD"; gene_biotype "protein_coding"; transcript_name "OST1"; transcript_source "SGD"; transcript_biotype "protein_coding";
X	SGD	exon	433075	434718	.	-	.	gene_id "YJL002C"; transcript_id "YJL002C"; exon_number "1"; gene_name "OST1"; gene_source "SGD"; gene_biotype "protein_coding"; transcript_name "OST1"; transcript_source "SGD"; transcript_biotype "protein_coding"; exon_id "YJL002C.1";
X	SGD	CDS	433224	434651	.	-	0	gene_id "YJL002C"; transcript_id "YJL002C"; exon_number "1"; gene_name "OST1"; gene_source "SGD"; gene_biotype "protein_coding"; transcript_name "OST1"; transcript_source "SGD"; transcript_biotype "protein_coding"; protein_id "YJL002C"; protein_version "1";
X	SGD	start_codon	434649	434651	.	-	0	gene_id "YJL002C"; transcript_id "YJL002C"; exon_number "1"; gene_name "OST1"; gene_source "SGD"; gene_biotype "protein_coding"; transcript_name "OST1"; transcript_source "SGD"; transcript_biotype "protein_coding";
X	SGD	stop_codon	433221	433223	.	-	0	gene_id "YJL002C"; transcript_id "YJL002C"; exon_number "1"; gene_name "OST1"; gene_source "SGD"; gene_biotype "protein_coding"; transcript_name "OST1"; transcript_source "SGD"; transcript_biotype "protein_coding";
X	SGD	gene	435098	436187	.	+	.	gene_id "YJL001W"; gene_name "PRE3"; gene_source "SGD"; gene_biotype "protein_coding";
X	SGD	transcript	435098	436187	.	+	.	gene_id "YJL001W"; transcript_id "YJL001W"; gene_name "PRE3"; gene_source "SGD"; gene_biotype "protein_coding"; transcript_name "PRE3"; transcript_source "SGD"; transcript_biotype "protein_coding";
X	SGD	exon	435098	435227	.	+	.	gene_id "YJL001W"; transcript_id "YJL001W"; exon_number "1"; gene_name "PRE3"; gene_source "SGD"; gene_biotype "protein_coding"; transcript_name "PRE3"; transcript_source "SGD"; transcript_biotype "protein_coding"; exon_id "YJL001W.1";
X	SGD	CDS	435163	435227	.	+	0	gene_id "YJL001W"; transcript_id "YJL001W"; exon_number "1"; gene_name "PRE3"; gene_source "SGD"; gene_biotype "protein_coding"; transcript_name "PRE3"; transcript_source "SGD"; transcript_biotype "protein_coding"; protein_id "YJL001W"; protein_version "1";
X	SGD	start_codon	435163	435165	.	+	0	gene_id "YJL001W"; transcript_id "YJL001W"; exon_number "1"; gene_name "PRE3"; gene_source "SGD"; gene_biotype "protein_coding"; transcript_name "PRE3"; transcript_source "SGD"; transcript_biotype "protein_coding";
X	SGD	exon	435344	436187	.	+	.	gene_id "YJL001W"; transcript_id "YJL001W"; exon_number "2"; gene_name "PRE3"; gene_source "SGD"; gene_biotype "protein_coding"; transcript_name "PRE3"; transcript_source "SGD"; transcript_biotype "protein_coding"; exon_id "YJL001W.2";
X	SGD	CDS	435344	435926	.	+	2	gene_id "YJL001W"; transcript_id "YJL001W"; exon_number "2"; gene_name "PRE3"; gene_source "SGD"; gene_biotype "protein_coding"; transcript_name "PRE3"; transcript_source "SGD"; transcript_biotype "protein_coding"; protein_id "YJL001W"; protein_version "1";
X	SGD	gene	436730	438741	.	+	.	gene_id "YJR001W"; gene_name "AVT1"; gene_source "SGD"; gene_biotype "protein_coding";
X	SGD	transcript	436730	438741	.	+	.	gene_id "YJR001W"; transcript_id "YJR001W"; gene_name "AVT1"; gene_source "SGD"; gene_biotype "protein_coding"; transcript_name "AVT1"; transcript_source "SGD"; transcript_biotype "protein_coding";
X	SGD	exon	436730	438741	.	+	.	gene_id "YJR001W"; transcript_id "YJR001W"; exon_number "1"; gene_name "AVT1"; gene_source "SGD"; gene_biotype "protein_coding"; transcript_name "AVT1"; transcript_source "SGD"; transcript_biotype "protein_coding"; exon_id "YJR001W.1";
X	SGD	CDS	436802	438607	.	+	0	gene_id "YJR001W"; transcript_id "YJR001W"; exon_number "1"; gene_name "AVT1"; gene_source "SGD"; gene_biotype "protein_coding"; transcript_name "AVT1"; transcript_source "SGD"; transcript_biotype "protein_coding"; protein_id "YJR001W"; protein_version "1";
X	SGD	start_codon	436802	436804	.	+	0	gene_id "YJR001W"; transcript_id "YJR001W"; exon_number "1"; gene_name "AVT1"; gene_source "SGD"; gene_biotype "protein_coding"; transcript_name "AVT1"; transcript_source "SGD"; transcript_biotype "protein_coding";
X	SGD	stop_codon	438608	438610	.	+	0	gene_id "YJR001W"; transcript_id "YJR001W"; exon_number "1"; gene_name "AVT1"; gene_source "SGD"; gene_biotype "protein_coding"; transcript_name "AVT1"; transcript_source "SGD"; transcript_biotype "protein_coding";
X	SGD	gene	438835	441056	.	+	.	gene_id "YJR002W"; gene_name "MPP10"; gene_source "SGD"; gene_biotype "protein_coding";
X	SGD	transcript	438835	441056	.	+	.	gene_id "YJR002W"; transcript_id "YJR002W"; gene_name "MPP10"; gene_source "SGD"; gene_biotype "protein_coding"; transcript_name "MPP10"; transcript_source "SGD"; transcript_biotype "protein_coding";
X	SGD	exon	438835	441056	.	+	.	gene_id "YJR002W"; transcript_id "YJR002W"; exon_number "1"; gene_name "MPP10"; gene_source "SGD"; gene_biotype "protein_coding"; transcript_name "MPP10"; transcript_source "SGD"; transcript_biotype "protein_coding"; exon_id "YJR002W.1";
X	SGD	CDS	438865	440643	.	+	0	gene_id "YJR002W"; transcript_id "YJR002W"; exon_number "1"; gene_name "MPP10"; gene_source "SGD"; gene_biotype "protein_coding"; transcript_name "MPP10"; transcript_source "SGD"; transcript_biotype "protein_coding"; protein_id "YJR002W"; protein_version "1";
X	SGD	start_codon	438865	438867	.	+	0	gene_id "YJR002W"; transcript_id "YJR002W"; exon_number "1"; gene_name "MPP10"; gene_source "SGD"; gene_biotype "protein_coding"; transcript_name "MPP10"; transcript_source "SGD"; transcript_biotype "protein_coding";
X	SGD	stop_codon	440644	440646	.	+	0	gene_id "YJR002W"; transcript_id "YJR002W"; exon_number "1"; gene_name "MPP10"; gene_source "SGD"; gene_biotype "protein_coding"; transcript_name "MPP10"; transcript_source "SGD"; transcript_biotype "protein_coding";
X	SGD	gene	440907	442575	.	-	.	gene_id "YJR003C"; gene_source "SGD"; gene_biotype "protein_coding";
X	SGD	transcript	440907	442575	.	-	.	gene_id "YJR003C"; transcript_id "YJR003C"; gene_source "SGD"; gene_biotype "protein_coding"; transcript_source "SGD"; transcript_biotype "protein_coding";
X	SGD	exon	440907	442575	.	-	.	gene_id "YJR003C"; transcript_id "YJR003C"; exon_number "1"; gene_source "SGD"; gene_biotype "protein_coding"; transcript_source "SGD"; transcript_biotype "protein_coding"; exon_id "YJR003C.1";
X	SGD	CDS	440997	442553	.	-	0	gene_id "YJR003C"; transcript_id "YJR003C"; exon_number "1"; gene_source "SGD"; gene_biotype "protein_coding"; transcript_source "SGD"; transcript_biotype "protein_coding"; protein_id "YJR003C"; protein_version "1";
X	SGD	start_codon	442551	442553	.	-	0	gene_id "YJR003C"; transcript_id "YJR003C"; exon_number "1"; gene_source "SGD"; gene_biotype "protein_coding"; transcript_source "SGD"; transcript_biotype "protein_coding";
X	SGD	stop_codon	440994	440996	.	-	0	gene_id "YJR003C"; transcript_id "YJR003C"; exon_number "1"; gene_source "SGD"; gene_biotype "protein_coding"; transcript_source "SGD"; transcript_biotype "protein_coding";
X	SGD	gene	442909	444861	.	-	.	gene_id "YJR004C"; gene_name "SAG1"; gene_source "SGD"; gene_biotype "protein_coding";
X	SGD	transcript	442909	444861	.	-	.	gene_id "YJR004C"; transcript_id "YJR004C"; gene_name "SAG1"; gene_source "SGD"; gene_biotype "protein_coding"; transcript_name "SAG1"; transcript_source "SGD"; transcript_biotype "protein_coding";
X	SGD	exon	442909	444861	.	-	.	gene_id "YJR004C"; transcript_id "YJR004C"; exon_number "1"; gene_name "SAG1"; gene_source "SGD"; gene_biotype "protein_coding"; transcript_name "SAG1"; transcript_source "SGD"; transcript_biotype "protein_coding"; exon_id "YJR004C.1";
X	SGD	CDS	442912	444861	.	-	0	gene_id "YJR004C"; transcript_id "YJR004C"; exon_number "1"; gene_name "SAG1"; gene_source "SGD"; gene_biotype "protein_coding"; transcript_name "SAG1"; transcript_source "SGD"; transcript_biotype "protein_coding"; protein_id "YJR004C"; protein_version "1";
X	SGD	start_codon	444859	444861	.	-	0	gene_id "YJR004C"; transcript_id "YJR004C"; exon_number "1"; gene_name "SAG1"; gene_source "SGD"; gene_biotype "protein_coding"; transcript_name "SAG1"; transcript_source "SGD"; transcript_biotype "protein_coding";
X	SGD	stop_codon	442909	442911	.	-	0	gene_id "YJR004C"; transcript_id "YJR004C"; exon_number "1"; gene_name "SAG1"; gene_source "SGD"; gene_biotype "protein_coding"; transcript_name "SAG1"; transcript_source "SGD"; transcript_biotype "protein_coding";
X	SGD	gene	445866	448316	.	+	.	gene_id "YJR005W"; gene_name "APL1"; gene_source "SGD"; gene_biotype "protein_coding";
X	SGD	transcript	445866	448316	.	+	.	gene_id "YJR005W"; transcript_id "YJR005W"; gene_name "APL1"; gene_source "SGD"; gene_biotype "protein_coding"; transcript_name "APL1"; transcript_source "SGD"; transcript_biotype "protein_coding";
X	SGD	exon	445866	448316	.	+	.	gene_id "YJR005W"; transcript_id "YJR005W"; exon_number "1"; gene_name "APL1"; gene_source "SGD"; gene_biotype "protein_coding"; transcript_name "APL1"; transcript_source "SGD"; transcript_biotype "protein_coding"; exon_id "YJR005W.1";
X	SGD	CDS	445923	448022	.	+	0	gene_id "YJR005W"; transcript_id "YJR005W"; exon_number "1"; gene_name "APL1"; gene_source "SGD"; gene_biotype "protein_coding"; transcript_name "APL1"; transcript_source "SGD"; transcript_biotype "protein_coding"; protein_id "YJR005W"; protein_version "1";
X	SGD	start_codon	445923	445925	.	+	0	gene_id "YJR005W"; transcript_id "YJR005W"; exon_number "1"; gene_name "APL1"; gene_source "SGD"; gene_biotype "protein_coding"; transcript_name "APL1"; transcript_source "SGD"; transcript_biotype "protein_coding";
X	SGD	stop_codon	448023	448025	.	+	0	gene_id "YJR005W"; transcript_id "YJR005W"; exon_number "1"; gene_name "APL1"; gene_source "SGD"; gene_biotype "protein_coding"; transcript_name "APL1"; transcript_source "SGD"; transcript_biotype "protein_coding";
X	SGD	gene	448477	448758	.	-	.	gene_id "YJR005C-A"; gene_name "LSO1"; gene_source "SGD"; gene_biotype "protein_coding";
X	SGD	transcript	448477	448758	.	-	.	gene_id "YJR005C-A"; transcript_id "YJR005C-A"; gene_name "LSO1"; gene_source "SGD"; gene_biotype "protein_coding"; transcript_source "SGD"; transcript_biotype "protein_coding";
X	SGD	exon	448477	448758	.	-	.	gene_id "YJR005C-A"; transcript_id "YJR005C-A"; exon_number "1"; gene_name "LSO1"; gene_source "SGD"; gene_biotype "protein_coding"; transcript_source "SGD"; transcript_biotype "protein_coding"; exon_id "YJR005C-A.1";
X	SGD	CDS	448480	448758	.	-	0	gene_id "YJR005C-A"; transcript_id "YJR005C-A"; exon_number "1"; gene_name "LSO1"; gene_source "SGD"; gene_biotype "protein_coding"; transcript_source "SGD"; transcript_biotype "protein_coding"; protein_id "YJR005C-A"; protein_version "1";
X	SGD	start_codon	448756	448758	.	-	0	gene_id "YJR005C-A"; transcript_id "YJR005C-A"; exon_number "1"; gene_name "LSO1"; gene_source "SGD"; gene_biotype "protein_coding"; transcript_source "SGD"; transcript_biotype "protein_coding";
X	SGD	stop_codon	448477	448479	.	-	0	gene_id "YJR005C-A"; transcript_id "YJR005C-A"; exon_number "1"; gene_name "LSO1"; gene_source "SGD"; gene_biotype "protein_coding"; transcript_source "SGD"; transcript_biotype "protein_coding";
X	SGD	gene	449194	450769	.	+	.	gene_id "YJR006W"; gene_name "POL31"; gene_source "SGD"; gene_biotype "protein_coding";
X	SGD	transcript	449194	450769	.	+	.	gene_id "YJR006W"; transcript_id "YJR006W"; gene_name "POL31"; gene_source "SGD"; gene_biotype "protein_coding"; transcript_name "POL31"; transcript_source "SGD"; transcript_biotype "protein_coding";
X	SGD	exon	449194	450769	.	+	.	gene_id "YJR006W"; transcript_id "YJR006W"; exon_number "1"; gene_name "POL31"; gene_source "SGD"; gene_biotype "protein_coding"; transcript_name "POL31"; transcript_source "SGD"; transcript_biotype "protein_coding"; exon_id "YJR006W.1";
X	SGD	CDS	449202	450662	.	+	0	gene_id "YJR006W"; transcript_id "YJR006W"; exon_number "1"; gene_name "POL31"; gene_source "SGD"; gene_biotype "protein_coding"; transcript_name "POL31"; transcript_source "SGD"; transcript_biotype "protein_coding"; protein_id "YJR006W"; protein_version "1";
X	SGD	start_codon	449202	449204	.	+	0	gene_id "YJR006W"; transcript_id "YJR006W"; exon_number "1"; gene_name "POL31"; gene_source "SGD"; gene_biotype "protein_coding"; transcript_name "POL31"; transcript_source "SGD"; transcript_biotype "protein_coding";
X	SGD	stop_codon	450663	450665	.	+	0	gene_id "YJR006W"; transcript_id "YJR006W"; exon_number "1"; gene_name "POL31"; gene_source "SGD"; gene_biotype "protein_coding"; transcript_name "POL31"; transcript_source "SGD"; transcript_biotype "protein_coding";
X	SGD	gene	450898	452113	.	+	.	gene_id "YJR007W"; gene_name "SUI2"; gene_source "SGD"; gene_biotype "protein_coding";
X	SGD	transcript	450898	452113	.	+	.	gene_id "YJR007W"; transcript_id "YJR007W"; gene_name "SUI2"; gene_source "SGD"; gene_biotype "protein_coding"; transcript_name "SUI2"; transcript_source "SGD"; transcript_biotype "protein_coding";
X	SGD	exon	450898	452113	.	+	.	gene_id "YJR007W"; transcript_id "YJR007W"; exon_number "1"; gene_name "SUI2"; gene_source "SGD"; gene_biotype "protein_coding"; transcript_name "SUI2"; transcript_source "SGD"; transcript_biotype "protein_coding"; exon_id "YJR007W.1";
X	SGD	CDS	451020	451931	.	+	0	gene_id "YJR007W"; transcript_id "YJR007W"; exon_number "1"; gene_name "SUI2"; gene_source "SGD"; gene_biotype "protein_coding"; transcript_name "SUI2"; transcript_source "SGD"; transcript_biotype "protein_coding"; protein_id "YJR007W"; protein_version "1";
X	SGD	start_codon	451020	451022	.	+	0	gene_id "YJR007W"; transcript_id "YJR007W"; exon_number "1"; gene_name "SUI2"; gene_source "SGD"; gene_biotype "protein_coding"; transcript_name "SUI2"; transcript_source "SGD"; transcript_biotype "protein_coding";
X	SGD	stop_codon	451932	451934	.	+	0	gene_id "YJR007W"; transcript_id "YJR007W"; exon_number "1"; gene_name "SUI2"; gene_source "SGD"; gene_biotype "protein_coding"; transcript_name "SUI2"; transcript_source "SGD"; transcript_biotype "protein_coding";
X	SGD	gene	452430	453446	.	+	.	gene_id "YJR008W"; gene_name "MHO1"; gene_source "SGD"; gene_biotype "protein_coding";
X	SGD	transcript	452430	453446	.	+	.	gene_id "YJR008W"; transcript_id "YJR008W"; gene_name "MHO1"; gene_source "SGD"; gene_biotype "protein_coding"; transcript_source "SGD"; transcript_biotype "protein_coding";
X	SGD	exon	452430	453446	.	+	.	gene_id "YJR008W"; transcript_id "YJR008W"; exon_number "1"; gene_name "MHO1"; gene_source "SGD"; gene_biotype "protein_coding"; transcript_source "SGD"; transcript_biotype "protein_coding"; exon_id "YJR008W.1";
X	SGD	CDS	452430	453443	.	+	0	gene_id "YJR008W"; transcript_id "YJR008W"; exon_number "1"; gene_name "MHO1"; gene_source "SGD"; gene_biotype "protein_coding"; transcript_source "SGD"; transcript_biotype "protein_coding"; protein_id "YJR008W"; protein_version "1";
X	SGD	start_codon	452430	452432	.	+	0	gene_id "YJR008W"; transcript_id "YJR008W"; exon_number "1"; gene_name "MHO1"; gene_source "SGD"; gene_biotype "protein_coding"; transcript_source "SGD"; transcript_biotype "protein_coding";
X	SGD	stop_codon	453444	453446	.	+	0	gene_id "YJR008W"; transcript_id "YJR008W"; exon_number "1"; gene_name "MHO1"; gene_source "SGD"; gene_biotype "protein_coding"; transcript_source "SGD"; transcript_biotype "protein_coding";
X	SGD	gene	453487	454924	.	-	.	gene_id "YJR009C"; gene_name "TDH2"; gene_source "SGD"; gene_biotype "protein_coding";
X	SGD	transcript	453487	454924	.	-	.	gene_id "YJR009C"; transcript_id "YJR009C"; gene_name "TDH2"; gene_source "SGD"; gene_biotype "protein_coding"; transcript_name "TDH2"; transcript_source "SGD"; transcript_biotype "protein_coding";
X	SGD	exon	453487	454924	.	-	.	gene_id "YJR009C"; transcript_id "YJR009C"; exon_number "1"; gene_name "TDH2"; gene_source "SGD"; gene_biotype "protein_coding"; transcript_name "TDH2"; transcript_source "SGD"; transcript_biotype "protein_coding"; exon_id "YJR009C.1";
X	SGD	CDS	453686	454681	.	-	0	gene_id "YJR009C"; transcript_id "YJR009C"; exon_number "1"; gene_name "TDH2"; gene_source "SGD"; gene_biotype "protein_coding"; transcript_name "TDH2"; transcript_source "SGD"; transcript_biotype "protein_coding"; protein_id "YJR009C"; protein_version "1";
X	SGD	start_codon	454679	454681	.	-	0	gene_id "YJR009C"; transcript_id "YJR009C"; exon_number "1"; gene_name "TDH2"; gene_source "SGD"; gene_biotype "protein_coding"; transcript_name "TDH2"; transcript_source "SGD"; transcript_biotype "protein_coding";
X	SGD	stop_codon	453683	453685	.	-	0	gene_id "YJR009C"; transcript_id "YJR009C"; exon_number "1"; gene_name "TDH2"; gene_source "SGD"; gene_biotype "protein_coding"; transcript_name "TDH2"; transcript_source "SGD"; transcript_biotype "protein_coding";
X	SGD	gene	456239	457774	.	+	.	gene_id "YJR010W"; gene_name "MET3"; gene_source "SGD"; gene_biotype "protein_coding";
X	SGD	transcript	456239	457774	.	+	.	gene_id "YJR010W"; transcript_id "YJR010W"; gene_name "MET3"; gene_source "SGD"; gene_biotype "protein_coding"; transcript_name "MET3"; transcript_source "SGD"; transcript_biotype "protein_coding";
X	SGD	exon	456239	457774	.	+	.	gene_id "YJR010W"; transcript_id "YJR010W"; exon_number "1"; gene_name "MET3"; gene_source "SGD"; gene_biotype "protein_coding"; transcript_name "MET3"; transcript_source "SGD"; transcript_biotype "protein_coding"; exon_id "YJR010W.1";
X	SGD	CDS	456239	457771	.	+	0	gene_id "YJR010W"; transcript_id "YJR010W"; exon_number "1"; gene_name "MET3"; gene_source "SGD"; gene_biotype "protein_coding"; transcript_name "MET3"; transcript_source "SGD"; transcript_biotype "protein_coding"; protein_id "YJR010W"; protein_version "1";
X	SGD	start_codon	456239	456241	.	+	0	gene_id "YJR010W"; transcript_id "YJR010W"; exon_number "1"; gene_name "MET3"; gene_source "SGD"; gene_biotype "protein_coding"; transcript_name "MET3"; transcript_source "SGD"; transcript_biotype "protein_coding";
X	SGD	stop_codon	457772	457774	.	+	0	gene_id "YJR010W"; transcript_id "YJR010W"; exon_number "1"; gene_name "MET3"; gene_source "SGD"; gene_biotype "protein_coding"; transcript_name "MET3"; transcript_source "SGD"; transcript_biotype "protein_coding";
X	SGD	gene	458077	458361	.	-	.	gene_id "YJR010C-A"; gene_name "SPC1"; gene_source "SGD"; gene_biotype "protein_coding";
X	SGD	transcript	458077	458361	.	-	.	gene_id "YJR010C-A"; transcript_id "YJR010C-A"; gene_name "SPC1"; gene_source "SGD"; gene_biotype "protein_coding"; transcript_name "SPC1"; transcript_source "SGD"; transcript_biotype "protein_coding";
X	SGD	exon	458077	458361	.	-	.	gene_id "YJR010C-A"; transcript_id "YJR010C-A"; exon_number "1"; gene_name "SPC1"; gene_source "SGD"; gene_biotype "protein_coding"; transcript_name "SPC1"; transcript_source "SGD"; transcript_biotype "protein_coding"; exon_id "YJR010C-A.1";
X	SGD	CDS	458080	458361	.	-	0	gene_id "YJR010C-A"; transcript_id "YJR010C-A"; exon_number "1"; gene_name "SPC1"; gene_source "SGD"; gene_biotype "protein_coding"; transcript_name "SPC1"; transcript_source "SGD"; transcript_biotype "protein_coding"; protein_id "YJR010C-A"; protein_version "1";
X	SGD	start_codon	458359	458361	.	-	0	gene_id "YJR010C-A"; transcript_id "YJR010C-A"; exon_number "1"; gene_name "SPC1"; gene_source "SGD"; gene_biotype "protein_coding"; transcript_name "SPC1"; transcript_source "SGD"; transcript_biotype "protein_coding";
X	SGD	stop_codon	458077	458079	.	-	0	gene_id "YJR010C-A"; transcript_id "YJR010C-A"; exon_number "1"; gene_name "SPC1"; gene_source "SGD"; gene_biotype "protein_coding"; transcript_name "SPC1"; transcript_source "SGD"; transcript_biotype "protein_coding";
X	SGD	gene	458550	459471	.	-	.	gene_id "YJR011C"; gene_source "SGD"; gene_biotype "protein_coding";
X	SGD	transcript	458550	459471	.	-	.	gene_id "YJR011C"; transcript_id "YJR011C"; gene_source "SGD"; gene_biotype "protein_coding"; transcript_source "SGD"; transcript_biotype "protein_coding";
X	SGD	exon	458550	459471	.	-	.	gene_id "YJR011C"; transcript_id "YJR011C"; exon_number "1"; gene_source "SGD"; gene_biotype "protein_coding"; transcript_source "SGD"; transcript_biotype "protein_coding"; exon_id "YJR011C.1";
X	SGD	CDS	458644	459426	.	-	0	gene_id "YJR011C"; transcript_id "YJR011C"; exon_number "1"; gene_source "SGD"; gene_biotype "protein_coding"; transcript_source "SGD"; transcript_biotype "protein_coding"; protein_id "YJR011C"; protein_version "1";
X	SGD	start_codon	459424	459426	.	-	0	gene_id "YJR011C"; transcript_id "YJR011C"; exon_number "1"; gene_source "SGD"; gene_biotype "protein_coding"; transcript_source "SGD"; transcript_biotype "protein_coding";
X	SGD	stop_codon	458641	458643	.	-	0	gene_id "YJR011C"; transcript_id "YJR011C"; exon_number "1"; gene_source "SGD"; gene_biotype "protein_coding"; transcript_source "SGD"; transcript_biotype "protein_coding";
X	SGD	gene	459670	460418	.	-	.	gene_id "YJR012C"; gene_source "SGD"; gene_biotype "protein_coding";
X	SGD	transcript	459670	460418	.	-	.	gene_id "YJR012C"; transcript_id "YJR012C"; gene_source "SGD"; gene_biotype "protein_coding"; transcript_source "SGD"; transcript_biotype "protein_coding";
X	SGD	exon	459670	460418	.	-	.	gene_id "YJR012C"; transcript_id "YJR012C"; exon_number "1"; gene_source "SGD"; gene_biotype "protein_coding"; transcript_source "SGD"; transcript_biotype "protein_coding"; exon_id "YJR012C.1";
X	SGD	CDS	459798	460418	.	-	0	gene_id "YJR012C"; transcript_id "YJR012C"; exon_number "1"; gene_source "SGD"; gene_biotype "protein_coding"; transcript_source "SGD"; transcript_biotype "protein_coding"; protein_id "YJR012C"; protein_version "1";
X	SGD	start_codon	460416	460418	.	-	0	gene_id "YJR012C"; transcript_id "YJR012C"; exon_number "1"; gene_source "SGD"; gene_biotype "protein_coding"; transcript_source "SGD"; transcript_biotype "protein_coding";
X	SGD	stop_codon	459795	459797	.	-	0	gene_id "YJR012C"; transcript_id "YJR012C"; exon_number "1"; gene_source "SGD"; gene_biotype "protein_coding"; transcript_source "SGD"; transcript_biotype "protein_coding";
X	SGD	gene	460327	461687	.	+	.	gene_id "YJR013W"; gene_name "GPI14"; gene_source "SGD"; gene_biotype "protein_coding";
X	SGD	transcript	460327	461687	.	+	.	gene_id "YJR013W"; transcript_id "YJR013W"; gene_name "GPI14"; gene_source "SGD"; gene_biotype "protein_coding"; transcript_name "GPI14"; transcript_source "SGD"; transcript_biotype "protein_coding";
X	SGD	exon	460327	461687	.	+	.	gene_id "YJR013W"; transcript_id "YJR013W"; exon_number "1"; gene_name "GPI14"; gene_source "SGD"; gene_biotype "protein_coding"; transcript_name "GPI14"; transcript_source "SGD"; transcript_biotype "protein_coding"; exon_id "YJR013W.1";
X	SGD	CDS	460382	461590	.	+	0	gene_id "YJR013W"; transcript_id "YJR013W"; exon_number "1"; gene_name "GPI14"; gene_source "SGD"; gene_biotype "protein_coding"; transcript_name "GPI14"; transcript_source "SGD"; transcript_biotype "protein_coding"; protein_id "YJR013W"; protein_version "1";
X	SGD	start_codon	460382	460384	.	+	0	gene_id "YJR013W"; transcript_id "YJR013W"; exon_number "1"; gene_name "GPI14"; gene_source "SGD"; gene_biotype "protein_coding"; transcript_name "GPI14"; transcript_source "SGD"; transcript_biotype "protein_coding";
X	SGD	stop_codon	461591	461593	.	+	0	gene_id "YJR013W"; transcript_id "YJR013W"; exon_number "1"; gene_name "GPI14"; gene_source "SGD"; gene_biotype "protein_coding"; transcript_name "GPI14"; transcript_source "SGD"; transcript_biotype "protein_coding";
X	SGD	gene	461754	462631	.	+	.	gene_id "YJR014W"; gene_name "TMA22"; gene_source "SGD"; gene_biotype "protein_coding";
X	SGD	transcript	461754	462631	.	+	.	gene_id "YJR014W"; transcript_id "YJR014W"; gene_name "TMA22"; gene_source "SGD"; gene_biotype "protein_coding"; transcript_name "TMA22"; transcript_source "SGD"; transcript_biotype "protein_coding";
X	SGD	exon	461754	462631	.	+	.	gene_id "YJR014W"; transcript_id "YJR014W"; exon_number "1"; gene_name "TMA22"; gene_source "SGD"; gene_biotype "protein_coding"; transcript_name "TMA22"; transcript_source "SGD"; transcript_biotype "protein_coding"; exon_id "YJR014W.1";
X	SGD	CDS	461829	462422	.	+	0	gene_id "YJR014W"; transcript_id "YJR014W"; exon_number "1"; gene_name "TMA22"; gene_source "SGD"; gene_biotype "protein_coding"; transcript_name "TMA22"; transcript_source "SGD"; transcript_biotype "protein_coding"; protein_id "YJR014W"; protein_version "1";
X	SGD	start_codon	461829	461831	.	+	0	gene_id "YJR014W"; transcript_id "YJR014W"; exon_number "1"; gene_name "TMA22"; gene_source "SGD"; gene_biotype "protein_coding"; transcript_name "TMA22"; transcript_source "SGD"; transcript_biotype "protein_coding";
X	SGD	stop_codon	462423	462425	.	+	0	gene_id "YJR014W"; transcript_id "YJR014W"; exon_number "1"; gene_name "TMA22"; gene_source "SGD"; gene_biotype "protein_coding"; transcript_name "TMA22"; transcript_source "SGD"; transcript_biotype "protein_coding";
X	SGD	gene	462721	464253	.	+	.	gene_id "YJR015W"; gene_source "SGD"; gene_biotype "protein_coding";
X	SGD	transcript	462721	464253	.	+	.	gene_id "YJR015W"; transcript_id "YJR015W"; gene_source "SGD"; gene_biotype "protein_coding"; transcript_source "SGD"; transcript_biotype "protein_coding";
X	SGD	exon	462721	464253	.	+	.	gene_id "YJR015W"; transcript_id "YJR015W"; exon_number "1"; gene_source "SGD"; gene_biotype "protein_coding"; transcript_source "SGD"; transcript_biotype "protein_coding"; exon_id "YJR015W.1";
X	SGD	CDS	462721	464250	.	+	0	gene_id "YJR015W"; transcript_id "YJR015W"; exon_number "1"; gene_source "SGD"; gene_biotype "protein_coding"; transcript_source "SGD"; transcript_biotype "protein_coding"; protein_id "YJR015W"; protein_version "1";
X	SGD	start_codon	462721	462723	.	+	0	gene_id "YJR015W"; transcript_id "YJR015W"; exon_number "1"; gene_source "SGD"; gene_biotype "protein_coding"; transcript_source "SGD"; transcript_biotype "protein_coding";
X	SGD	stop_codon	464251	464253	.	+	0	gene_id "YJR015W"; transcript_id "YJR015W"; exon_number "1"; gene_source "SGD"; gene_biotype "protein_coding"; transcript_source "SGD"; transcript_biotype "protein_coding";
X	SGD	gene	464382	466223	.	-	.	gene_id "YJR016C"; gene_name "ILV3"; gene_source "SGD"; gene_biotype "protein_coding";
X	SGD	transcript	464382	466223	.	-	.	gene_id "YJR016C"; transcript_id "YJR016C"; gene_name "ILV3"; gene_source "SGD"; gene_biotype "protein_coding"; transcript_name "ILV3"; transcript_source "SGD"; transcript_biotype "protein_coding";
X	SGD	exon	464382	466223	.	-	.	gene_id "YJR016C"; transcript_id "YJR016C"; exon_number "1"; gene_name "ILV3"; gene_source "SGD"; gene_biotype "protein_coding"; transcript_name "ILV3"; transcript_source "SGD"; transcript_biotype "protein_coding"; exon_id "YJR016C.1";
X	SGD	CDS	464454	466208	.	-	0	gene_id "YJR016C"; transcript_id "YJR016C"; exon_number "1"; gene_name "ILV3"; gene_source "SGD"; gene_biotype "protein_coding"; transcript_name "ILV3"; transcript_source "SGD"; transcript_biotype "protein_coding"; protein_id "YJR016C"; protein_version "1";
X	SGD	start_codon	466206	466208	.	-	0	gene_id "YJR016C"; transcript_id "YJR016C"; exon_number "1"; gene_name "ILV3"; gene_source "SGD"; gene_biotype "protein_coding"; transcript_name "ILV3"; transcript_source "SGD"; transcript_biotype "protein_coding";
X	SGD	stop_codon	464451	464453	.	-	0	gene_id "YJR016C"; transcript_id "YJR016C"; exon_number "1"; gene_name "ILV3"; gene_source "SGD"; gene_biotype "protein_coding"; transcript_name "ILV3"; transcript_source "SGD"; transcript_biotype "protein_coding";
X	SGD	gene	466272	467055	.	-	.	gene_id "YJR017C"; gene_name "ESS1"; gene_source "SGD"; gene_biotype "protein_coding";
X	SGD	transcript	466272	467055	.	-	.	gene_id "YJR017C"; transcript_id "YJR017C"; gene_name "ESS1"; gene_source "SGD"; gene_biotype "protein_coding"; transcript_name "ESS1"; transcript_source "SGD"; transcript_biotype "protein_coding";
X	SGD	exon	466272	467055	.	-	.	gene_id "YJR017C"; transcript_id "YJR017C"; exon_number "1"; gene_name "ESS1"; gene_source "SGD"; gene_biotype "protein_coding"; transcript_name "ESS1"; transcript_source "SGD"; transcript_biotype "protein_coding"; exon_id "YJR017C.1";
X	SGD	CDS	466524	467033	.	-	0	gene_id "YJR017C"; transcript_id "YJR017C"; exon_number "1"; gene_name "ESS1"; gene_source "SGD"; gene_biotype "protein_coding"; transcript_name "ESS1"; transcript_source "SGD"; transcript_biotype "protein_coding"; protein_id "YJR017C"; protein_version "1";
X	SGD	start_codon	467031	467033	.	-	0	gene_id "YJR017C"; transcript_id "YJR017C"; exon_number "1"; gene_name "ESS1"; gene_source "SGD"; gene_biotype "protein_coding"; transcript_name "ESS1"; transcript_source "SGD"; transcript_biotype "protein_coding";
X	SGD	stop_codon	466521	466523	.	-	0	gene_id "YJR017C"; transcript_id "YJR017C"; exon_number "1"; gene_name "ESS1"; gene_source "SGD"; gene_biotype "protein_coding"; transcript_name "ESS1"; transcript_source "SGD"; transcript_biotype "protein_coding";
X	SGD	gene	466786	467148	.	+	.	gene_id "YJR018W"; gene_source "SGD"; gene_biotype "protein_coding";
X	SGD	transcript	466786	467148	.	+	.	gene_id "YJR018W"; transcript_id "YJR018W"; gene_source "SGD"; gene_biotype "protein_coding"; transcript_source "SGD"; transcript_biotype "protein_coding";
X	SGD	exon	466786	467148	.	+	.	gene_id "YJR018W"; transcript_id "YJR018W"; exon_number "1"; gene_source "SGD"; gene_biotype "protein_coding"; transcript_source "SGD"; transcript_biotype "protein_coding"; exon_id "YJR018W.1";
X	SGD	CDS	466786	467145	.	+	0	gene_id "YJR018W"; transcript_id "YJR018W"; exon_number "1"; gene_source "SGD"; gene_biotype "protein_coding"; transcript_source "SGD"; transcript_biotype "protein_coding"; protein_id "YJR018W"; protein_version "1";
X	SGD	start_codon	466786	466788	.	+	0	gene_id "YJR018W"; transcript_id "YJR018W"; exon_number "1"; gene_source "SGD"; gene_biotype "protein_coding"; transcript_source "SGD"; transcript_biotype "protein_coding";
X	SGD	stop_codon	467146	467148	.	+	0	gene_id "YJR018W"; transcript_id "YJR018W"; exon_number "1"; gene_source "SGD"; gene_biotype "protein_coding"; transcript_source "SGD"; transcript_biotype "protein_coding";
X	SGD	gene	467232	468281	.	-	.	gene_id "YJR019C"; gene_name "TES1"; gene_source "SGD"; gene_biotype "protein_coding";
X	SGD	transcript	467232	468281	.	-	.	gene_id "YJR019C"; transcript_id "YJR019C"; gene_name "TES1"; gene_source "SGD"; gene_biotype "protein_coding"; transcript_name "TES1"; transcript_source "SGD"; transcript_biotype "protein_coding";
X	SGD	exon	467232	468281	.	-	.	gene_id "YJR019C"; transcript_id "YJR019C"; exon_number "1"; gene_name "TES1"; gene_source "SGD"; gene_biotype "protein_coding"; transcript_name "TES1"; transcript_source "SGD"; transcript_biotype "protein_coding"; exon_id "YJR019C.1";
X	SGD	CDS	467235	468281	.	-	0	gene_id "YJR019C"; transcript_id "YJR019C"; exon_number "1"; gene_name "TES1"; gene_source "SGD"; gene_biotype "protein_coding"; transcript_name "TES1"; transcript_source "SGD"; transcript_biotype "protein_coding"; protein_id "YJR019C"; protein_version "1";
X	SGD	start_codon	468279	468281	.	-	0	gene_id "YJR019C"; transcript_id "YJR019C"; exon_number "1"; gene_name "TES1"; gene_source "SGD"; gene_biotype "protein_coding"; transcript_name "TES1"; transcript_source "SGD"; transcript_biotype "protein_coding";
X	SGD	stop_codon	467232	467234	.	-	0	gene_id "YJR019C"; transcript_id "YJR019C"; exon_number "1"; gene_name "TES1"; gene_source "SGD"; gene_biotype "protein_coding"; transcript_name "TES1"; transcript_source "SGD"; transcript_biotype "protein_coding";
X	SGD	gene	468001	468333	.	+	.	gene_id "YJR020W"; gene_source "SGD"; gene_biotype "protein_coding";
X	SGD	transcript	468001	468333	.	+	.	gene_id "YJR020W"; transcript_id "YJR020W"; gene_source "SGD"; gene_biotype "protein_coding"; transcript_source "SGD"; transcript_biotype "protein_coding";
X	SGD	exon	468001	468333	.	+	.	gene_id "YJR020W"; transcript_id "YJR020W"; exon_number "1"; gene_source "SGD"; gene_biotype "protein_coding"; transcript_source "SGD"; transcript_biotype "protein_coding"; exon_id "YJR020W.1";
X	SGD	CDS	468001	468330	.	+	0	gene_id "YJR020W"; transcript_id "YJR020W"; exon_number "1"; gene_source "SGD"; gene_biotype "protein_coding"; transcript_source "SGD"; transcript_biotype "protein_coding"; protein_id "YJR020W"; protein_version "1";
X	SGD	start_codon	468001	468003	.	+	0	gene_id "YJR020W"; transcript_id "YJR020W"; exon_number "1"; gene_source "SGD"; gene_biotype "protein_coding"; transcript_source "SGD"; transcript_biotype "protein_coding";
X	SGD	stop_codon	468331	468333	.	+	0	gene_id "YJR020W"; transcript_id "YJR020W"; exon_number "1"; gene_source "SGD"; gene_biotype "protein_coding"; transcript_source "SGD"; transcript_biotype "protein_coding";
X	SGD	gene	468457	469623	.	-	.	gene_id "YJR021C"; gene_name "REC107"; gene_source "SGD"; gene_biotype "protein_coding";
X	SGD	transcript	468457	469623	.	-	.	gene_id "YJR021C"; transcript_id "YJR021C"; gene_name "REC107"; gene_source "SGD"; gene_biotype "protein_coding"; transcript_name "REC107"; transcript_source "SGD"; transcript_biotype "protein_coding";
X	SGD	exon	469264	469623	.	-	.	gene_id "YJR021C"; transcript_id "YJR021C"; exon_number "1"; gene_name "REC107"; gene_source "SGD"; gene_biotype "protein_coding"; transcript_name "REC107"; transcript_source "SGD"; transcript_biotype "protein_coding"; exon_id "YJR021C.1";
X	SGD	CDS	469264	469579	.	-	0	gene_id "YJR021C"; transcript_id "YJR021C"; exon_number "1"; gene_name "REC107"; gene_source "SGD"; gene_biotype "protein_coding"; transcript_name "REC107"; transcript_source "SGD"; transcript_biotype "protein_coding"; protein_id "YJR021C"; protein_version "1";
X	SGD	start_codon	469577	469579	.	-	0	gene_id "YJR021C"; transcript_id "YJR021C"; exon_number "1"; gene_name "REC107"; gene_source "SGD"; gene_biotype "protein_coding"; transcript_name "REC107"; transcript_source "SGD"; transcript_biotype "protein_coding";
X	SGD	exon	468457	469183	.	-	.	gene_id "YJR021C"; transcript_id "YJR021C"; exon_number "2"; gene_name "REC107"; gene_source "SGD"; gene_biotype "protein_coding"; transcript_name "REC107"; transcript_source "SGD"; transcript_biotype "protein_coding"; exon_id "YJR021C.2";
X	SGD	CDS	468555	469183	.	-	1	gene_id "YJR021C"; transcript_id "YJR021C"; exon_number "2"; gene_name "REC107"; gene_source "SGD"; gene_biotype "protein_coding"; transcript_name "REC107"; transcript_source "SGD"; transcript_biotype "protein_coding"; protein_id "YJR021C"; protein_version "1";
X	SGD	gene	469784	470113	.	+	.	gene_id "YJR022W"; gene_name "LSM8"; gene_source "SGD"; gene_biotype "protein_coding";
X	SGD	transcript	469784	470113	.	+	.	gene_id "YJR022W"; transcript_id "YJR022W"; gene_name "LSM8"; gene_source "SGD"; gene_biotype "protein_coding"; transcript_name "LSM8"; transcript_source "SGD"; transcript_biotype "protein_coding";
X	SGD	exon	469784	470113	.	+	.	gene_id "YJR022W"; transcript_id "YJR022W"; exon_number "1"; gene_name "LSM8"; gene_source "SGD"; gene_biotype "protein_coding"; transcript_name "LSM8"; transcript_source "SGD"; transcript_biotype "protein_coding"; exon_id "YJR022W.1";
X	SGD	CDS	469784	470110	.	+	0	gene_id "YJR022W"; transcript_id "YJR022W"; exon_number "1"; gene_name "LSM8"; gene_source "SGD"; gene_biotype "protein_coding"; transcript_name "LSM8"; transcript_source "SGD"; transcript_biotype "protein_coding"; protein_id "YJR022W"; protein_version "1";
X	SGD	start_codon	469784	469786	.	+	0	gene_id "YJR022W"; transcript_id "YJR022W"; exon_number "1"; gene_name "LSM8"; gene_source "SGD"; gene_biotype "protein_coding"; transcript_name "LSM8"; transcript_source "SGD"; transcript_biotype "protein_coding";
X	SGD	stop_codon	470111	470113	.	+	0	gene_id "YJR022W"; transcript_id "YJR022W"; exon_number "1"; gene_name "LSM8"; gene_source "SGD"; gene_biotype "protein_coding"; transcript_name "LSM8"; transcript_source "SGD"; transcript_biotype "protein_coding";
X	SGD	gene	469804	470205	.	-	.	gene_id "YJR023C"; gene_source "SGD"; gene_biotype "protein_coding";
X	SGD	transcript	469804	470205	.	-	.	gene_id "YJR023C"; transcript_id "YJR023C"; gene_source "SGD"; gene_biotype "protein_coding"; transcript_source "SGD"; transcript_biotype "protein_coding";
X	SGD	exon	469804	470205	.	-	.	gene_id "YJR023C"; transcript_id "YJR023C"; exon_number "1"; gene_source "SGD"; gene_biotype "protein_coding"; transcript_source "SGD"; transcript_biotype "protein_coding"; exon_id "YJR023C.1";
X	SGD	CDS	469807	470205	.	-	0	gene_id "YJR023C"; transcript_id "YJR023C"; exon_number "1"; gene_source "SGD"; gene_biotype "protein_coding"; transcript_source "SGD"; transcript_biotype "protein_coding"; protein_id "YJR023C"; protein_version "1";
X	SGD	start_codon	470203	470205	.	-	0	gene_id "YJR023C"; transcript_id "YJR023C"; exon_number "1"; gene_source "SGD"; gene_biotype "protein_coding"; transcript_source "SGD"; transcript_biotype "protein_coding";
X	SGD	stop_codon	469804	469806	.	-	0	gene_id "YJR023C"; transcript_id "YJR023C"; exon_number "1"; gene_source "SGD"; gene_biotype "protein_coding"; transcript_source "SGD"; transcript_biotype "protein_coding";
X	SGD	gene	470230	470964	.	-	.	gene_id "YJR024C"; gene_name "MDE1"; gene_source "SGD"; gene_biotype "protein_coding";
X	SGD	transcript	470230	470964	.	-	.	gene_id "YJR024C"; transcript_id "YJR024C"; gene_name "MDE1"; gene_source "SGD"; gene_biotype "protein_coding"; transcript_name "MDE1"; transcript_source "SGD"; transcript_biotype "protein_coding";
X	SGD	exon	470230	470964	.	-	.	gene_id "YJR024C"; transcript_id "YJR024C"; exon_number "1"; gene_name "MDE1"; gene_source "SGD"; gene_biotype "protein_coding"; transcript_name "MDE1"; transcript_source "SGD"; transcript_biotype "protein_coding"; exon_id "YJR024C.1";
X	SGD	CDS	470233	470964	.	-	0	gene_id "YJR024C"; transcript_id "YJR024C"; exon_number "1"; gene_name "MDE1"; gene_source "SGD"; gene_biotype "protein_coding"; transcript_name "MDE1"; transcript_source "SGD"; transcript_biotype "protein_coding"; protein_id "YJR024C"; protein_version "1";
X	SGD	start_codon	470962	470964	.	-	0	gene_id "YJR024C"; transcript_id "YJR024C"; exon_number "1"; gene_name "MDE1"; gene_source "SGD"; gene_biotype "protein_coding"; transcript_name "MDE1"; transcript_source "SGD"; transcript_biotype "protein_coding";
X	SGD	stop_codon	470230	470232	.	-	0	gene_id "YJR024C"; transcript_id "YJR024C"; exon_number "1"; gene_name "MDE1"; gene_source "SGD"; gene_biotype "protein_coding"; transcript_name "MDE1"; transcript_source "SGD"; transcript_biotype "protein_coding";
X	SGD	gene	470986	471804	.	-	.	gene_id "YJR025C"; gene_name "BNA1"; gene_source "SGD"; gene_biotype "protein_coding";
X	SGD	transcript	470986	471804	.	-	.	gene_id "YJR025C"; transcript_id "YJR025C"; gene_name "BNA1"; gene_source "SGD"; gene_biotype "protein_coding"; transcript_name "BNA1"; transcript_source "SGD"; transcript_biotype "protein_coding";
X	SGD	exon	470986	471804	.	-	.	gene_id "YJR025C"; transcript_id "YJR025C"; exon_number "1"; gene_name "BNA1"; gene_source "SGD"; gene_biotype "protein_coding"; transcript_name "BNA1"; transcript_source "SGD"; transcript_biotype "protein_coding"; exon_id "YJR025C.1";
X	SGD	CDS	471141	471671	.	-	0	gene_id "YJR025C"; transcript_id "YJR025C"; exon_number "1"; gene_name "BNA1"; gene_source "SGD"; gene_biotype "protein_coding"; transcript_name "BNA1"; transcript_source "SGD"; transcript_biotype "protein_coding"; protein_id "YJR025C"; protein_version "1";
X	SGD	start_codon	471669	471671	.	-	0	gene_id "YJR025C"; transcript_id "YJR025C"; exon_number "1"; gene_name "BNA1"; gene_source "SGD"; gene_biotype "protein_coding"; transcript_name "BNA1"; transcript_source "SGD"; transcript_biotype "protein_coding";
X	SGD	stop_codon	471138	471140	.	-	0	gene_id "YJR025C"; transcript_id "YJR025C"; exon_number "1"; gene_name "BNA1"; gene_source "SGD"; gene_biotype "protein_coding"; transcript_name "BNA1"; transcript_source "SGD"; transcript_biotype "protein_coding";
X	SGD	gene	472760	474082	.	+	.	gene_id "YJR026W"; gene_source "SGD"; gene_biotype "protein_coding";
X	SGD	transcript	472760	474082	.	+	.	gene_id "YJR026W"; transcript_id "YJR026W"; gene_source "SGD"; gene_biotype "protein_coding"; transcript_source "SGD"; transcript_biotype "protein_coding";
X	SGD	exon	472760	474082	.	+	.	gene_id "YJR026W"; transcript_id "YJR026W"; exon_number "1"; gene_source "SGD"; gene_biotype "protein_coding"; transcript_source "SGD"; transcript_biotype "protein_coding"; exon_id "YJR026W.1";
X	SGD	CDS	472760	474079	.	+	0	gene_id "YJR026W"; transcript_id "YJR026W"; exon_number "1"; gene_source "SGD"; gene_biotype "protein_coding"; transcript_source "SGD"; transcript_biotype "protein_coding"; protein_id "YJR026W"; protein_version "1";
X	SGD	start_codon	472760	472762	.	+	0	gene_id "YJR026W"; transcript_id "YJR026W"; exon_number "1"; gene_source "SGD"; gene_biotype "protein_coding"; transcript_source "SGD"; transcript_biotype "protein_coding";
X	SGD	stop_codon	474080	474082	.	+	0	gene_id "YJR026W"; transcript_id "YJR026W"; exon_number "1"; gene_source "SGD"; gene_biotype "protein_coding"; transcript_source "SGD"; transcript_biotype "protein_coding";
X	SGD	gene	472760	478028	.	+	.	gene_id "YJR027W"; gene_source "SGD"; gene_biotype "protein_coding";
X	SGD	transcript	472760	478028	.	+	.	gene_id "YJR027W"; transcript_id "YJR027W"; gene_source "SGD"; gene_biotype "protein_coding"; transcript_source "SGD"; transcript_biotype "protein_coding";
X	SGD	exon	472760	474061	.	+	.	gene_id "YJR027W"; transcript_id "YJR027W"; exon_number "1"; gene_source "SGD"; gene_biotype "protein_coding"; transcript_source "SGD"; transcript_biotype "protein_coding"; exon_id "YJR027W.1";
X	SGD	CDS	472760	474061	.	+	0	gene_id "YJR027W"; transcript_id "YJR027W"; exon_number "1"; gene_source "SGD"; gene_biotype "protein_coding"; transcript_source "SGD"; transcript_biotype "protein_coding"; protein_id "YJR027W"; protein_version "1";
X	SGD	start_codon	472760	472762	.	+	0	gene_id "YJR027W"; transcript_id "YJR027W"; exon_number "1"; gene_source "SGD"; gene_biotype "protein_coding"; transcript_source "SGD"; transcript_biotype "protein_coding";
X	SGD	exon	474063	478028	.	+	.	gene_id "YJR027W"; transcript_id "YJR027W"; exon_number "2"; gene_source "SGD"; gene_biotype "protein_coding"; transcript_source "SGD"; transcript_biotype "protein_coding"; exon_id "YJR027W.2";
X	SGD	CDS	474063	478025	.	+	0	gene_id "YJR027W"; transcript_id "YJR027W"; exon_number "2"; gene_source "SGD"; gene_biotype "protein_coding"; transcript_source "SGD"; transcript_biotype "protein_coding"; protein_id "YJR027W"; protein_version "1";
X	SGD	stop_codon	478026	478028	.	+	0	gene_id "YJR027W"; transcript_id "YJR027W"; exon_number "2"; gene_source "SGD"; gene_biotype "protein_coding"; transcript_source "SGD"; transcript_biotype "protein_coding";
X	SGD	gene	478344	483612	.	+	.	gene_id "YJR029W"; gene_source "SGD"; gene_biotype "protein_coding";
X	SGD	transcript	478344	483612	.	+	.	gene_id "YJR029W"; transcript_id "YJR029W"; gene_source "SGD"; gene_biotype "protein_coding"; transcript_source "SGD"; transcript_biotype "protein_coding";
X	SGD	exon	478344	479644	.	+	.	gene_id "YJR029W"; transcript_id "YJR029W"; exon_number "1"; gene_source "SGD"; gene_biotype "protein_coding"; transcript_source "SGD"; transcript_biotype "protein_coding"; exon_id "YJR029W.1";
X	SGD	CDS	478344	479644	.	+	0	gene_id "YJR029W"; transcript_id "YJR029W"; exon_number "1"; gene_source "SGD"; gene_biotype "protein_coding"; transcript_source "SGD"; transcript_biotype "protein_coding"; protein_id "YJR029W"; protein_version "1";
X	SGD	start_codon	478344	478346	.	+	0	gene_id "YJR029W"; transcript_id "YJR029W"; exon_number "1"; gene_source "SGD"; gene_biotype "protein_coding"; transcript_source "SGD"; transcript_biotype "protein_coding";
X	SGD	exon	479646	483612	.	+	.	gene_id "YJR029W"; transcript_id "YJR029W"; exon_number "2"; gene_source "SGD"; gene_biotype "protein_coding"; transcript_source "SGD"; transcript_biotype "protein_coding"; exon_id "YJR029W.2";
X	SGD	CDS	479646	483612	.	+	2	gene_id "YJR029W"; transcript_id "YJR029W"; exon_number "2"; gene_source "SGD"; gene_biotype "protein_coding"; transcript_source "SGD"; transcript_biotype "protein_coding"; protein_id "YJR029W"; protein_version "1";
X	SGD	gene	478344	479666	.	+	.	gene_id "YJR028W"; gene_source "SGD"; gene_biotype "protein_coding";
X	SGD	transcript	478344	479666	.	+	.	gene_id "YJR028W"; transcript_id "YJR028W"; gene_source "SGD"; gene_biotype "protein_coding"; transcript_source "SGD"; transcript_biotype "protein_coding";
X	SGD	exon	478344	479666	.	+	.	gene_id "YJR028W"; transcript_id "YJR028W"; exon_number "1"; gene_source "SGD"; gene_biotype "protein_coding"; transcript_source "SGD"; transcript_biotype "protein_coding"; exon_id "YJR028W.1";
X	SGD	CDS	478344	479663	.	+	0	gene_id "YJR028W"; transcript_id "YJR028W"; exon_number "1"; gene_source "SGD"; gene_biotype "protein_coding"; transcript_source "SGD"; transcript_biotype "protein_coding"; protein_id "YJR028W"; protein_version "1";
X	SGD	start_codon	478344	478346	.	+	0	gene_id "YJR028W"; transcript_id "YJR028W"; exon_number "1"; gene_source "SGD"; gene_biotype "protein_coding"; transcript_source "SGD"; transcript_biotype "protein_coding";
X	SGD	stop_codon	479664	479666	.	+	0	gene_id "YJR028W"; transcript_id "YJR028W"; exon_number "1"; gene_source "SGD"; gene_biotype "protein_coding"; transcript_source "SGD"; transcript_biotype "protein_coding";
X	SGD	gene	483959	486196	.	-	.	gene_id "YJR030C"; gene_source "SGD"; gene_biotype "protein_coding";
X	SGD	transcript	483959	486196	.	-	.	gene_id "YJR030C"; transcript_id "YJR030C"; gene_source "SGD"; gene_biotype "protein_coding"; transcript_source "SGD"; transcript_biotype "protein_coding";
X	SGD	exon	483959	486196	.	-	.	gene_id "YJR030C"; transcript_id "YJR030C"; exon_number "1"; gene_source "SGD"; gene_biotype "protein_coding"; transcript_source "SGD"; transcript_biotype "protein_coding"; exon_id "YJR030C.1";
X	SGD	CDS	483962	486196	.	-	0	gene_id "YJR030C"; transcript_id "YJR030C"; exon_number "1"; gene_source "SGD"; gene_biotype "protein_coding"; transcript_source "SGD"; transcript_biotype "protein_coding"; protein_id "YJR030C"; protein_version "1";
X	SGD	start_codon	486194	486196	.	-	0	gene_id "YJR030C"; transcript_id "YJR030C"; exon_number "1"; gene_source "SGD"; gene_biotype "protein_coding"; transcript_source "SGD"; transcript_biotype "protein_coding";
X	SGD	stop_codon	483959	483961	.	-	0	gene_id "YJR030C"; transcript_id "YJR030C"; exon_number "1"; gene_source "SGD"; gene_biotype "protein_coding"; transcript_source "SGD"; transcript_biotype "protein_coding";
X	SGD	gene	486586	490812	.	-	.	gene_id "YJR031C"; gene_name "GEA1"; gene_source "SGD"; gene_biotype "protein_coding";
X	SGD	transcript	486586	490812	.	-	.	gene_id "YJR031C"; transcript_id "YJR031C"; gene_name "GEA1"; gene_source "SGD"; gene_biotype "protein_coding"; transcript_name "GEA1"; transcript_source "SGD"; transcript_biotype "protein_coding";
X	SGD	exon	486586	490812	.	-	.	gene_id "YJR031C"; transcript_id "YJR031C"; exon_number "1"; gene_name "GEA1"; gene_source "SGD"; gene_biotype "protein_coding"; transcript_name "GEA1"; transcript_source "SGD"; transcript_biotype "protein_coding"; exon_id "YJR031C.1";
X	SGD	CDS	486589	490812	.	-	0	gene_id "YJR031C"; transcript_id "YJR031C"; exon_number "1"; gene_name "GEA1"; gene_source "SGD"; gene_biotype "protein_coding"; transcript_name "GEA1"; transcript_source "SGD"; transcript_biotype "protein_coding"; protein_id "YJR031C"; protein_version "1";
X	SGD	start_codon	490810	490812	.	-	0	gene_id "YJR031C"; transcript_id "YJR031C"; exon_number "1"; gene_name "GEA1"; gene_source "SGD"; gene_biotype "protein_coding"; transcript_name "GEA1"; transcript_source "SGD"; transcript_biotype "protein_coding";
X	SGD	stop_codon	486586	486588	.	-	0	gene_id "YJR031C"; transcript_id "YJR031C"; exon_number "1"; gene_name "GEA1"; gene_source "SGD"; gene_biotype "protein_coding"; transcript_name "GEA1"; transcript_source "SGD"; transcript_biotype "protein_coding";
X	SGD	gene	491058	492383	.	+	.	gene_id "YJR032W"; gene_name "CPR7"; gene_source "SGD"; gene_biotype "protein_coding";
X	SGD	transcript	491058	492383	.	+	.	gene_id "YJR032W"; transcript_id "YJR032W"; gene_name "CPR7"; gene_source "SGD"; gene_biotype "protein_coding"; transcript_name "CPR7"; transcript_source "SGD"; transcript_biotype "protein_coding";
X	SGD	exon	491058	492383	.	+	.	gene_id "YJR032W"; transcript_id "YJR032W"; exon_number "1"; gene_name "CPR7"; gene_source "SGD"; gene_biotype "protein_coding"; transcript_name "CPR7"; transcript_source "SGD"; transcript_biotype "protein_coding"; exon_id "YJR032W.1";
X	SGD	CDS	491081	492259	.	+	0	gene_id "YJR032W"; transcript_id "YJR032W"; exon_number "1"; gene_name "CPR7"; gene_source "SGD"; gene_biotype "protein_coding"; transcript_name "CPR7"; transcript_source "SGD"; transcript_biotype "protein_coding"; protein_id "YJR032W"; protein_version "1";
X	SGD	start_codon	491081	491083	.	+	0	gene_id "YJR032W"; transcript_id "YJR032W"; exon_number "1"; gene_name "CPR7"; gene_source "SGD"; gene_biotype "protein_coding"; transcript_name "CPR7"; transcript_source "SGD"; transcript_biotype "protein_coding";
X	SGD	stop_codon	492260	492262	.	+	0	gene_id "YJR032W"; transcript_id "YJR032W"; exon_number "1"; gene_name "CPR7"; gene_source "SGD"; gene_biotype "protein_coding"; transcript_name "CPR7"; transcript_source "SGD"; transcript_biotype "protein_coding";
X	SGD	gene	492378	496451	.	-	.	gene_id "YJR033C"; gene_name "RAV1"; gene_source "SGD"; gene_biotype "protein_coding";
X	SGD	transcript	492378	496451	.	-	.	gene_id "YJR033C"; transcript_id "YJR033C"; gene_name "RAV1"; gene_source "SGD"; gene_biotype "protein_coding"; transcript_name "RAV1"; transcript_source "SGD"; transcript_biotype "protein_coding";
X	SGD	exon	492378	496451	.	-	.	gene_id "YJR033C"; transcript_id "YJR033C"; exon_number "1"; gene_name "RAV1"; gene_source "SGD"; gene_biotype "protein_coding"; transcript_name "RAV1"; transcript_source "SGD"; transcript_biotype "protein_coding"; exon_id "YJR033C.1";
X	SGD	CDS	492381	496451	.	-	0	gene_id "YJR033C"; transcript_id "YJR033C"; exon_number "1"; gene_name "RAV1"; gene_source "SGD"; gene_biotype "protein_coding"; transcript_name "RAV1"; transcript_source "SGD"; transcript_biotype "protein_coding"; protein_id "YJR033C"; protein_version "1";
X	SGD	start_codon	496449	496451	.	-	0	gene_id "YJR033C"; transcript_id "YJR033C"; exon_number "1"; gene_name "RAV1"; gene_source "SGD"; gene_biotype "protein_coding"; transcript_name "RAV1"; transcript_source "SGD"; transcript_biotype "protein_coding";
X	SGD	stop_codon	492378	492380	.	-	0	gene_id "YJR033C"; transcript_id "YJR033C"; exon_number "1"; gene_name "RAV1"; gene_source "SGD"; gene_biotype "protein_coding"; transcript_name "RAV1"; transcript_source "SGD"; transcript_biotype "protein_coding";
X	SGD	gene	496580	497083	.	+	.	gene_id "YJR034W"; gene_name "PET191"; gene_source "SGD"; gene_biotype "protein_coding";
X	SGD	transcript	496580	497083	.	+	.	gene_id "YJR034W"; transcript_id "YJR034W"; gene_name "PET191"; gene_source "SGD"; gene_biotype "protein_coding"; transcript_name "PET191"; transcript_source "SGD"; transcript_biotype "protein_coding";
X	SGD	exon	496580	497083	.	+	.	gene_id "YJR034W"; transcript_id "YJR034W"; exon_number "1"; gene_name "PET191"; gene_source "SGD"; gene_biotype "protein_coding"; transcript_name "PET191"; transcript_source "SGD"; transcript_biotype "protein_coding"; exon_id "YJR034W.1";
X	SGD	CDS	496683	497006	.	+	0	gene_id "YJR034W"; transcript_id "YJR034W"; exon_number "1"; gene_name "PET191"; gene_source "SGD"; gene_biotype "protein_coding"; transcript_name "PET191"; transcript_source "SGD"; transcript_biotype "protein_coding"; protein_id "YJR034W"; protein_version "1";
X	SGD	start_codon	496683	496685	.	+	0	gene_id "YJR034W"; transcript_id "YJR034W"; exon_number "1"; gene_name "PET191"; gene_source "SGD"; gene_biotype "protein_coding"; transcript_name "PET191"; transcript_source "SGD"; transcript_biotype "protein_coding";
X	SGD	stop_codon	497007	497009	.	+	0	gene_id "YJR034W"; transcript_id "YJR034W"; exon_number "1"; gene_name "PET191"; gene_source "SGD"; gene_biotype "protein_coding"; transcript_name "PET191"; transcript_source "SGD"; transcript_biotype "protein_coding";
X	SGD	gene	497355	500612	.	+	.	gene_id "YJR035W"; gene_name "RAD26"; gene_source "SGD"; gene_biotype "protein_coding";
X	SGD	transcript	497355	500612	.	+	.	gene_id "YJR035W"; transcript_id "YJR035W"; gene_name "RAD26"; gene_source "SGD"; gene_biotype "protein_coding"; transcript_name "RAD26"; transcript_source "SGD"; transcript_biotype "protein_coding";
X	SGD	exon	497355	500612	.	+	.	gene_id "YJR035W"; transcript_id "YJR035W"; exon_number "1"; gene_name "RAD26"; gene_source "SGD"; gene_biotype "protein_coding"; transcript_name "RAD26"; transcript_source "SGD"; transcript_biotype "protein_coding"; exon_id "YJR035W.1";
X	SGD	CDS	497355	500609	.	+	0	gene_id "YJR035W"; transcript_id "YJR035W"; exon_number "1"; gene_name "RAD26"; gene_source "SGD"; gene_biotype "protein_coding"; transcript_name "RAD26"; transcript_source "SGD"; transcript_biotype "protein_coding"; protein_id "YJR035W"; protein_version "1";
X	SGD	start_codon	497355	497357	.	+	0	gene_id "YJR035W"; transcript_id "YJR035W"; exon_number "1"; gene_name "RAD26"; gene_source "SGD"; gene_biotype "protein_coding"; transcript_name "RAD26"; transcript_source "SGD"; transcript_biotype "protein_coding";
X	SGD	stop_codon	500610	500612	.	+	0	gene_id "YJR035W"; transcript_id "YJR035W"; exon_number "1"; gene_name "RAD26"; gene_source "SGD"; gene_biotype "protein_coding"; transcript_name "RAD26"; transcript_source "SGD"; transcript_biotype "protein_coding";
X	SGD	gene	500713	503391	.	-	.	gene_id "YJR036C"; gene_name "HUL4"; gene_source "SGD"; gene_biotype "protein_coding";
X	SGD	transcript	500713	503391	.	-	.	gene_id "YJR036C"; transcript_id "YJR036C"; gene_name "HUL4"; gene_source "SGD"; gene_biotype "protein_coding"; transcript_name "HUL4"; transcript_source "SGD"; transcript_biotype "protein_coding";
X	SGD	exon	500713	503391	.	-	.	gene_id "YJR036C"; transcript_id "YJR036C"; exon_number "1"; gene_name "HUL4"; gene_source "SGD"; gene_biotype "protein_coding"; transcript_name "HUL4"; transcript_source "SGD"; transcript_biotype "protein_coding"; exon_id "YJR036C.1";
X	SGD	CDS	500716	503391	.	-	0	gene_id "YJR036C"; transcript_id "YJR036C"; exon_number "1"; gene_name "HUL4"; gene_source "SGD"; gene_biotype "protein_coding"; transcript_name "HUL4"; transcript_source "SGD"; transcript_biotype "protein_coding"; protein_id "YJR036C"; protein_version "1";
X	SGD	start_codon	503389	503391	.	-	0	gene_id "YJR036C"; transcript_id "YJR036C"; exon_number "1"; gene_name "HUL4"; gene_source "SGD"; gene_biotype "protein_coding"; transcript_name "HUL4"; transcript_source "SGD"; transcript_biotype "protein_coding";
X	SGD	stop_codon	500713	500715	.	-	0	gene_id "YJR036C"; transcript_id "YJR036C"; exon_number "1"; gene_name "HUL4"; gene_source "SGD"; gene_biotype "protein_coding"; transcript_name "HUL4"; transcript_source "SGD"; transcript_biotype "protein_coding";
X	SGD	gene	503102	503485	.	+	.	gene_id "YJR037W"; gene_source "SGD"; gene_biotype "protein_coding";
X	SGD	transcript	503102	503485	.	+	.	gene_id "YJR037W"; transcript_id "YJR037W"; gene_source "SGD"; gene_biotype "protein_coding"; transcript_source "SGD"; transcript_biotype "protein_coding";
X	SGD	exon	503102	503485	.	+	.	gene_id "YJR037W"; transcript_id "YJR037W"; exon_number "1"; gene_source "SGD"; gene_biotype "protein_coding"; transcript_source "SGD"; transcript_biotype "protein_coding"; exon_id "YJR037W.1";
X	SGD	CDS	503102	503482	.	+	0	gene_id "YJR037W"; transcript_id "YJR037W"; exon_number "1"; gene_source "SGD"; gene_biotype "protein_coding"; transcript_source "SGD"; transcript_biotype "protein_coding"; protein_id "YJR037W"; protein_version "1";
X	SGD	start_codon	503102	503104	.	+	0	gene_id "YJR037W"; transcript_id "YJR037W"; exon_number "1"; gene_source "SGD"; gene_biotype "protein_coding"; transcript_source "SGD"; transcript_biotype "protein_coding";
X	SGD	stop_codon	503483	503485	.	+	0	gene_id "YJR037W"; transcript_id "YJR037W"; exon_number "1"; gene_source "SGD"; gene_biotype "protein_coding"; transcript_source "SGD"; transcript_biotype "protein_coding";
X	SGD	gene	503710	504072	.	-	.	gene_id "YJR038C"; gene_source "SGD"; gene_biotype "protein_coding";
X	SGD	transcript	503710	504072	.	-	.	gene_id "YJR038C"; transcript_id "YJR038C"; gene_source "SGD"; gene_biotype "protein_coding"; transcript_source "SGD"; transcript_biotype "protein_coding";
X	SGD	exon	503710	504072	.	-	.	gene_id "YJR038C"; transcript_id "YJR038C"; exon_number "1"; gene_source "SGD"; gene_biotype "protein_coding"; transcript_source "SGD"; transcript_biotype "protein_coding"; exon_id "YJR038C.1";
X	SGD	CDS	503713	504072	.	-	0	gene_id "YJR038C"; transcript_id "YJR038C"; exon_number "1"; gene_source "SGD"; gene_biotype "protein_coding"; transcript_source "SGD"; transcript_biotype "protein_coding"; protein_id "YJR038C"; protein_version "1";
X	SGD	start_codon	504070	504072	.	-	0	gene_id "YJR038C"; transcript_id "YJR038C"; exon_number "1"; gene_source "SGD"; gene_biotype "protein_coding"; transcript_source "SGD"; transcript_biotype "protein_coding";
X	SGD	stop_codon	503710	503712	.	-	0	gene_id "YJR038C"; transcript_id "YJR038C"; exon_number "1"; gene_source "SGD"; gene_biotype "protein_coding"; transcript_source "SGD"; transcript_biotype "protein_coding";
X	SGD	gene	503936	507301	.	+	.	gene_id "YJR039W"; gene_source "SGD"; gene_biotype "protein_coding";
X	SGD	transcript	503936	507301	.	+	.	gene_id "YJR039W"; transcript_id "YJR039W"; gene_source "SGD"; gene_biotype "protein_coding"; transcript_source "SGD"; transcript_biotype "protein_coding";
X	SGD	exon	503936	507301	.	+	.	gene_id "YJR039W"; transcript_id "YJR039W"; exon_number "1"; gene_source "SGD"; gene_biotype "protein_coding"; transcript_source "SGD"; transcript_biotype "protein_coding"; exon_id "YJR039W.1";
X	SGD	CDS	503936	507298	.	+	0	gene_id "YJR039W"; transcript_id "YJR039W"; exon_number "1"; gene_source "SGD"; gene_biotype "protein_coding"; transcript_source "SGD"; transcript_biotype "protein_coding"; protein_id "YJR039W"; protein_version "1";
X	SGD	start_codon	503936	503938	.	+	0	gene_id "YJR039W"; transcript_id "YJR039W"; exon_number "1"; gene_source "SGD"; gene_biotype "protein_coding"; transcript_source "SGD"; transcript_biotype "protein_coding";
X	SGD	stop_codon	507299	507301	.	+	0	gene_id "YJR039W"; transcript_id "YJR039W"; exon_number "1"; gene_source "SGD"; gene_biotype "protein_coding"; transcript_source "SGD"; transcript_biotype "protein_coding";
X	SGD	gene	507746	510085	.	+	.	gene_id "YJR040W"; gene_name "GEF1"; gene_source "SGD"; gene_biotype "protein_coding";
X	SGD	transcript	507746	510085	.	+	.	gene_id "YJR040W"; transcript_id "YJR040W"; gene_name "GEF1"; gene_source "SGD"; gene_biotype "protein_coding"; transcript_name "GEF1"; transcript_source "SGD"; transcript_biotype "protein_coding";
X	SGD	exon	507746	510085	.	+	.	gene_id "YJR040W"; transcript_id "YJR040W"; exon_number "1"; gene_name "GEF1"; gene_source "SGD"; gene_biotype "protein_coding"; transcript_name "GEF1"; transcript_source "SGD"; transcript_biotype "protein_coding"; exon_id "YJR040W.1";
X	SGD	CDS	507746	510082	.	+	0	gene_id "YJR040W"; transcript_id "YJR040W"; exon_number "1"; gene_name "GEF1"; gene_source "SGD"; gene_biotype "protein_coding"; transcript_name "GEF1"; transcript_source "SGD"; transcript_biotype "protein_coding"; protein_id "YJR040W"; protein_version "1";
X	SGD	start_codon	507746	507748	.	+	0	gene_id "YJR040W"; transcript_id "YJR040W"; exon_number "1"; gene_name "GEF1"; gene_source "SGD"; gene_biotype "protein_coding"; transcript_name "GEF1"; transcript_source "SGD"; transcript_biotype "protein_coding";
X	SGD	stop_codon	510083	510085	.	+	0	gene_id "YJR040W"; transcript_id "YJR040W"; exon_number "1"; gene_name "GEF1"; gene_source "SGD"; gene_biotype "protein_coding"; transcript_name "GEF1"; transcript_source "SGD"; transcript_biotype "protein_coding";
X	SGD	gene	510239	513763	.	-	.	gene_id "YJR041C"; gene_name "URB2"; gene_source "SGD"; gene_biotype "protein_coding";
X	SGD	transcript	510239	513763	.	-	.	gene_id "YJR041C"; transcript_id "YJR041C"; gene_name "URB2"; gene_source "SGD"; gene_biotype "protein_coding"; transcript_name "URB2"; transcript_source "SGD"; transcript_biotype "protein_coding";
X	SGD	exon	510239	513763	.	-	.	gene_id "YJR041C"; transcript_id "YJR041C"; exon_number "1"; gene_name "URB2"; gene_source "SGD"; gene_biotype "protein_coding"; transcript_name "URB2"; transcript_source "SGD"; transcript_biotype "protein_coding"; exon_id "YJR041C.1";
X	SGD	CDS	510242	513763	.	-	0	gene_id "YJR041C"; transcript_id "YJR041C"; exon_number "1"; gene_name "URB2"; gene_source "SGD"; gene_biotype "protein_coding"; transcript_name "URB2"; transcript_source "SGD"; transcript_biotype "protein_coding"; protein_id "YJR041C"; protein_version "1";
X	SGD	start_codon	513761	513763	.	-	0	gene_id "YJR041C"; transcript_id "YJR041C"; exon_number "1"; gene_name "URB2"; gene_source "SGD"; gene_biotype "protein_coding"; transcript_name "URB2"; transcript_source "SGD"; transcript_biotype "protein_coding";
X	SGD	stop_codon	510239	510241	.	-	0	gene_id "YJR041C"; transcript_id "YJR041C"; exon_number "1"; gene_name "URB2"; gene_source "SGD"; gene_biotype "protein_coding"; transcript_name "URB2"; transcript_source "SGD"; transcript_biotype "protein_coding";
X	SGD	gene	514026	516447	.	+	.	gene_id "YJR042W"; gene_name "NUP85"; gene_source "SGD"; gene_biotype "protein_coding";
X	SGD	transcript	514026	516447	.	+	.	gene_id "YJR042W"; transcript_id "YJR042W"; gene_name "NUP85"; gene_source "SGD"; gene_biotype "protein_coding"; transcript_name "NUP85"; transcript_source "SGD"; transcript_biotype "protein_coding";
X	SGD	exon	514026	516447	.	+	.	gene_id "YJR042W"; transcript_id "YJR042W"; exon_number "1"; gene_name "NUP85"; gene_source "SGD"; gene_biotype "protein_coding"; transcript_name "NUP85"; transcript_source "SGD"; transcript_biotype "protein_coding"; exon_id "YJR042W.1";
X	SGD	CDS	514055	516286	.	+	0	gene_id "YJR042W"; transcript_id "YJR042W"; exon_number "1"; gene_name "NUP85"; gene_source "SGD"; gene_biotype "protein_coding"; transcript_name "NUP85"; transcript_source "SGD"; transcript_biotype "protein_coding"; protein_id "YJR042W"; protein_version "1";
X	SGD	start_codon	514055	514057	.	+	0	gene_id "YJR042W"; transcript_id "YJR042W"; exon_number "1"; gene_name "NUP85"; gene_source "SGD"; gene_biotype "protein_coding"; transcript_name "NUP85"; transcript_source "SGD"; transcript_biotype "protein_coding";
X	SGD	stop_codon	516287	516289	.	+	0	gene_id "YJR042W"; transcript_id "YJR042W"; exon_number "1"; gene_name "NUP85"; gene_source "SGD"; gene_biotype "protein_coding"; transcript_name "NUP85"; transcript_source "SGD"; transcript_biotype "protein_coding";
X	SGD	gene	516332	517581	.	-	.	gene_id "YJR043C"; gene_name "POL32"; gene_source "SGD"; gene_biotype "protein_coding";
X	SGD	transcript	516332	517581	.	-	.	gene_id "YJR043C"; transcript_id "YJR043C"; gene_name "POL32"; gene_source "SGD"; gene_biotype "protein_coding"; transcript_name "POL32"; transcript_source "SGD"; transcript_biotype "protein_coding";
X	SGD	exon	516332	517581	.	-	.	gene_id "YJR043C"; transcript_id "YJR043C"; exon_number "1"; gene_name "POL32"; gene_source "SGD"; gene_biotype "protein_coding"; transcript_name "POL32"; transcript_source "SGD"; transcript_biotype "protein_coding"; exon_id "YJR043C.1";
X	SGD	CDS	516464	517513	.	-	0	gene_id "YJR043C"; transcript_id "YJR043C"; exon_number "1"; gene_name "POL32"; gene_source "SGD"; gene_biotype "protein_coding"; transcript_name "POL32"; transcript_source "SGD"; transcript_biotype "protein_coding"; protein_id "YJR043C"; protein_version "1";
X	SGD	start_codon	517511	517513	.	-	0	gene_id "YJR043C"; transcript_id "YJR043C"; exon_number "1"; gene_name "POL32"; gene_source "SGD"; gene_biotype "protein_coding"; transcript_name "POL32"; transcript_source "SGD"; transcript_biotype "protein_coding";
X	SGD	stop_codon	516461	516463	.	-	0	gene_id "YJR043C"; transcript_id "YJR043C"; exon_number "1"; gene_name "POL32"; gene_source "SGD"; gene_biotype "protein_coding"; transcript_name "POL32"; transcript_source "SGD"; transcript_biotype "protein_coding";
X	SGD	gene	518586	519283	.	-	.	gene_id "YJR044C"; gene_name "VPS55"; gene_source "SGD"; gene_biotype "protein_coding";
X	SGD	transcript	518586	519283	.	-	.	gene_id "YJR044C"; transcript_id "YJR044C"; gene_name "VPS55"; gene_source "SGD"; gene_biotype "protein_coding"; transcript_name "VPS55"; transcript_source "SGD"; transcript_biotype "protein_coding";
X	SGD	exon	518586	519283	.	-	.	gene_id "YJR044C"; transcript_id "YJR044C"; exon_number "1"; gene_name "VPS55"; gene_source "SGD"; gene_biotype "protein_coding"; transcript_name "VPS55"; transcript_source "SGD"; transcript_biotype "protein_coding"; exon_id "YJR044C.1";
X	SGD	CDS	518766	519185	.	-	0	gene_id "YJR044C"; transcript_id "YJR044C"; exon_number "1"; gene_name "VPS55"; gene_source "SGD"; gene_biotype "protein_coding"; transcript_name "VPS55"; transcript_source "SGD"; transcript_biotype "protein_coding"; protein_id "YJR044C"; protein_version "1";
X	SGD	start_codon	519183	519185	.	-	0	gene_id "YJR044C"; transcript_id "YJR044C"; exon_number "1"; gene_name "VPS55"; gene_source "SGD"; gene_biotype "protein_coding"; transcript_name "VPS55"; transcript_source "SGD"; transcript_biotype "protein_coding";
X	SGD	stop_codon	518763	518765	.	-	0	gene_id "YJR044C"; transcript_id "YJR044C"; exon_number "1"; gene_name "VPS55"; gene_source "SGD"; gene_biotype "protein_coding"; transcript_name "VPS55"; transcript_source "SGD"; transcript_biotype "protein_coding";
X	SGD	gene	519370	521754	.	-	.	gene_id "YJR045C"; gene_name "SSC1"; gene_source "SGD"; gene_biotype "protein_coding";
X	SGD	transcript	519370	521754	.	-	.	gene_id "YJR045C"; transcript_id "YJR045C"; gene_name "SSC1"; gene_source "SGD"; gene_biotype "protein_coding"; transcript_name "SSC1"; transcript_source "SGD"; transcript_biotype "protein_coding";
X	SGD	exon	519370	521754	.	-	.	gene_id "YJR045C"; transcript_id "YJR045C"; exon_number "1"; gene_name "SSC1"; gene_source "SGD"; gene_biotype "protein_coding"; transcript_name "SSC1"; transcript_source "SGD"; transcript_biotype "protein_coding"; exon_id "YJR045C.1";
X	SGD	CDS	519641	521602	.	-	0	gene_id "YJR045C"; transcript_id "YJR045C"; exon_number "1"; gene_name "SSC1"; gene_source "SGD"; gene_biotype "protein_coding"; transcript_name "SSC1"; transcript_source "SGD"; transcript_biotype "protein_coding"; protein_id "YJR045C"; protein_version "1";
X	SGD	start_codon	521600	521602	.	-	0	gene_id "YJR045C"; transcript_id "YJR045C"; exon_number "1"; gene_name "SSC1"; gene_source "SGD"; gene_biotype "protein_coding"; transcript_name "SSC1"; transcript_source "SGD"; transcript_biotype "protein_coding";
X	SGD	stop_codon	519638	519640	.	-	0	gene_id "YJR045C"; transcript_id "YJR045C"; exon_number "1"; gene_name "SSC1"; gene_source "SGD"; gene_biotype "protein_coding"; transcript_name "SSC1"; transcript_source "SGD"; transcript_biotype "protein_coding";
X	SGD	gene	521963	523904	.	+	.	gene_id "YJR046W"; gene_name "TAH11"; gene_source "SGD"; gene_biotype "protein_coding";
X	SGD	transcript	521963	523904	.	+	.	gene_id "YJR046W"; transcript_id "YJR046W"; gene_name "TAH11"; gene_source "SGD"; gene_biotype "protein_coding"; transcript_name "TAH11"; transcript_source "SGD"; transcript_biotype "protein_coding";
X	SGD	exon	521963	523904	.	+	.	gene_id "YJR046W"; transcript_id "YJR046W"; exon_number "1"; gene_name "TAH11"; gene_source "SGD"; gene_biotype "protein_coding"; transcript_name "TAH11"; transcript_source "SGD"; transcript_biotype "protein_coding"; exon_id "YJR046W.1";
X	SGD	CDS	522048	523859	.	+	0	gene_id "YJR046W"; transcript_id "YJR046W"; exon_number "1"; gene_name "TAH11"; gene_source "SGD"; gene_biotype "protein_coding"; transcript_name "TAH11"; transcript_source "SGD"; transcript_biotype "protein_coding"; protein_id "YJR046W"; protein_version "1";
X	SGD	start_codon	522048	522050	.	+	0	gene_id "YJR046W"; transcript_id "YJR046W"; exon_number "1"; gene_name "TAH11"; gene_source "SGD"; gene_biotype "protein_coding"; transcript_name "TAH11"; transcript_source "SGD"; transcript_biotype "protein_coding";
X	SGD	stop_codon	523860	523862	.	+	0	gene_id "YJR046W"; transcript_id "YJR046W"; exon_number "1"; gene_name "TAH11"; gene_source "SGD"; gene_biotype "protein_coding"; transcript_name "TAH11"; transcript_source "SGD"; transcript_biotype "protein_coding";
X	SGD	gene	524908	525381	.	-	.	gene_id "YJR047C"; gene_name "ANB1"; gene_source "SGD"; gene_biotype "protein_coding";
X	SGD	transcript	524908	525381	.	-	.	gene_id "YJR047C"; transcript_id "YJR047C"; gene_name "ANB1"; gene_source "SGD"; gene_biotype "protein_coding"; transcript_name "ANB1"; transcript_source "SGD"; transcript_biotype "protein_coding";
X	SGD	exon	524908	525381	.	-	.	gene_id "YJR047C"; transcript_id "YJR047C"; exon_number "1"; gene_name "ANB1"; gene_source "SGD"; gene_biotype "protein_coding"; transcript_name "ANB1"; transcript_source "SGD"; transcript_biotype "protein_coding"; exon_id "YJR047C.1";
X	SGD	CDS	524911	525381	.	-	0	gene_id "YJR047C"; transcript_id "YJR047C"; exon_number "1"; gene_name "ANB1"; gene_source "SGD"; gene_biotype "protein_coding"; transcript_name "ANB1"; transcript_source "SGD"; transcript_biotype "protein_coding"; protein_id "YJR047C"; protein_version "1";
X	SGD	start_codon	525379	525381	.	-	0	gene_id "YJR047C"; transcript_id "YJR047C"; exon_number "1"; gene_name "ANB1"; gene_source "SGD"; gene_biotype "protein_coding"; transcript_name "ANB1"; transcript_source "SGD"; transcript_biotype "protein_coding";
X	SGD	stop_codon	524908	524910	.	-	0	gene_id "YJR047C"; transcript_id "YJR047C"; exon_number "1"; gene_name "ANB1"; gene_source "SGD"; gene_biotype "protein_coding"; transcript_name "ANB1"; transcript_source "SGD"; transcript_biotype "protein_coding";
X	SGD	gene	526243	526861	.	+	.	gene_id "YJR048W"; gene_name "CYC1"; gene_source "SGD"; gene_biotype "protein_coding";
X	SGD	transcript	526243	526861	.	+	.	gene_id "YJR048W"; transcript_id "YJR048W"; gene_name "CYC1"; gene_source "SGD"; gene_biotype "protein_coding"; transcript_name "CYC1"; transcript_source "SGD"; transcript_biotype "protein_coding";
X	SGD	exon	526243	526861	.	+	.	gene_id "YJR048W"; transcript_id "YJR048W"; exon_number "1"; gene_name "CYC1"; gene_source "SGD"; gene_biotype "protein_coding"; transcript_name "CYC1"; transcript_source "SGD"; transcript_biotype "protein_coding"; exon_id "YJR048W.1";
X	SGD	CDS	526335	526661	.	+	0	gene_id "YJR048W"; transcript_id "YJR048W"; exon_number "1"; gene_name "CYC1"; gene_source "SGD"; gene_biotype "protein_coding"; transcript_name "CYC1"; transcript_source "SGD"; transcript_biotype "protein_coding"; protein_id "YJR048W"; protein_version "1";
X	SGD	start_codon	526335	526337	.	+	0	gene_id "YJR048W"; transcript_id "YJR048W"; exon_number "1"; gene_name "CYC1"; gene_source "SGD"; gene_biotype "protein_coding"; transcript_name "CYC1"; transcript_source "SGD"; transcript_biotype "protein_coding";
X	SGD	stop_codon	526662	526664	.	+	0	gene_id "YJR048W"; transcript_id "YJR048W"; exon_number "1"; gene_name "CYC1"; gene_source "SGD"; gene_biotype "protein_coding"; transcript_name "CYC1"; transcript_source "SGD"; transcript_biotype "protein_coding";
X	SGD	gene	526683	528502	.	-	.	gene_id "YJR049C"; gene_name "UTR1"; gene_source "SGD"; gene_biotype "protein_coding";
X	SGD	transcript	526683	528502	.	-	.	gene_id "YJR049C"; transcript_id "YJR049C"; gene_name "UTR1"; gene_source "SGD"; gene_biotype "protein_coding"; transcript_name "UTR1"; transcript_source "SGD"; transcript_biotype "protein_coding";
X	SGD	exon	526683	528502	.	-	.	gene_id "YJR049C"; transcript_id "YJR049C"; exon_number "1"; gene_name "UTR1"; gene_source "SGD"; gene_biotype "protein_coding"; transcript_name "UTR1"; transcript_source "SGD"; transcript_biotype "protein_coding"; exon_id "YJR049C.1";
X	SGD	CDS	526887	528476	.	-	0	gene_id "YJR049C"; transcript_id "YJR049C"; exon_number "1"; gene_name "UTR1"; gene_source "SGD"; gene_biotype "protein_coding"; transcript_name "UTR1"; transcript_source "SGD"; transcript_biotype "protein_coding"; protein_id "YJR049C"; protein_version "1";
X	SGD	start_codon	528474	528476	.	-	0	gene_id "YJR049C"; transcript_id "YJR049C"; exon_number "1"; gene_name "UTR1"; gene_source "SGD"; gene_biotype "protein_coding"; transcript_name "UTR1"; transcript_source "SGD"; transcript_biotype "protein_coding";
X	SGD	stop_codon	526884	526886	.	-	0	gene_id "YJR049C"; transcript_id "YJR049C"; exon_number "1"; gene_name "UTR1"; gene_source "SGD"; gene_biotype "protein_coding"; transcript_name "UTR1"; transcript_source "SGD"; transcript_biotype "protein_coding";
X	SGD	gene	528666	529679	.	+	.	gene_id "YJR050W"; gene_name "ISY1"; gene_source "SGD"; gene_biotype "protein_coding";
X	SGD	transcript	528666	529679	.	+	.	gene_id "YJR050W"; transcript_id "YJR050W"; gene_name "ISY1"; gene_source "SGD"; gene_biotype "protein_coding"; transcript_name "ISY1"; transcript_source "SGD"; transcript_biotype "protein_coding";
X	SGD	exon	528666	529679	.	+	.	gene_id "YJR050W"; transcript_id "YJR050W"; exon_number "1"; gene_name "ISY1"; gene_source "SGD"; gene_biotype "protein_coding"; transcript_name "ISY1"; transcript_source "SGD"; transcript_biotype "protein_coding"; exon_id "YJR050W.1";
X	SGD	CDS	528697	529401	.	+	0	gene_id "YJR050W"; transcript_id "YJR050W"; exon_number "1"; gene_name "ISY1"; gene_source "SGD"; gene_biotype "protein_coding"; transcript_name "ISY1"; transcript_source "SGD"; transcript_biotype "protein_coding"; protein_id "YJR050W"; protein_version "1";
X	SGD	start_codon	528697	528699	.	+	0	gene_id "YJR050W"; transcript_id "YJR050W"; exon_number "1"; gene_name "ISY1"; gene_source "SGD"; gene_biotype "protein_coding"; transcript_name "ISY1"; transcript_source "SGD"; transcript_biotype "protein_coding";
X	SGD	stop_codon	529402	529404	.	+	0	gene_id "YJR050W"; transcript_id "YJR050W"; exon_number "1"; gene_name "ISY1"; gene_source "SGD"; gene_biotype "protein_coding"; transcript_name "ISY1"; transcript_source "SGD"; transcript_biotype "protein_coding";
X	SGD	gene	529792	531451	.	+	.	gene_id "YJR051W"; gene_name "OSM1"; gene_source "SGD"; gene_biotype "protein_coding";
X	SGD	transcript	529792	531451	.	+	.	gene_id "YJR051W"; transcript_id "YJR051W"; gene_name "OSM1"; gene_source "SGD"; gene_biotype "protein_coding"; transcript_name "OSM1"; transcript_source "SGD"; transcript_biotype "protein_coding";
X	SGD	exon	529792	531451	.	+	.	gene_id "YJR051W"; transcript_id "YJR051W"; exon_number "1"; gene_name "OSM1"; gene_source "SGD"; gene_biotype "protein_coding"; transcript_name "OSM1"; transcript_source "SGD"; transcript_biotype "protein_coding"; exon_id "YJR051W.1";
X	SGD	CDS	529861	531363	.	+	0	gene_id "YJR051W"; transcript_id "YJR051W"; exon_number "1"; gene_name "OSM1"; gene_source "SGD"; gene_biotype "protein_coding"; transcript_name "OSM1"; transcript_source "SGD"; transcript_biotype "protein_coding"; protein_id "YJR051W"; protein_version "1";
X	SGD	start_codon	529861	529863	.	+	0	gene_id "YJR051W"; transcript_id "YJR051W"; exon_number "1"; gene_name "OSM1"; gene_source "SGD"; gene_biotype "protein_coding"; transcript_name "OSM1"; transcript_source "SGD"; transcript_biotype "protein_coding";
X	SGD	stop_codon	531364	531366	.	+	0	gene_id "YJR051W"; transcript_id "YJR051W"; exon_number "1"; gene_name "OSM1"; gene_source "SGD"; gene_biotype "protein_coding"; transcript_name "OSM1"; transcript_source "SGD"; transcript_biotype "protein_coding";
X	SGD	gene	532056	533825	.	+	.	gene_id "YJR052W"; gene_name "RAD7"; gene_source "SGD"; gene_biotype "protein_coding";
X	SGD	transcript	532056	533825	.	+	.	gene_id "YJR052W"; transcript_id "YJR052W"; gene_name "RAD7"; gene_source "SGD"; gene_biotype "protein_coding"; transcript_name "RAD7"; transcript_source "SGD"; transcript_biotype "protein_coding";
X	SGD	exon	532056	533825	.	+	.	gene_id "YJR052W"; transcript_id "YJR052W"; exon_number "1"; gene_name "RAD7"; gene_source "SGD"; gene_biotype "protein_coding"; transcript_name "RAD7"; transcript_source "SGD"; transcript_biotype "protein_coding"; exon_id "YJR052W.1";
X	SGD	CDS	532062	533756	.	+	0	gene_id "YJR052W"; transcript_id "YJR052W"; exon_number "1"; gene_name "RAD7"; gene_source "SGD"; gene_biotype "protein_coding"; transcript_name "RAD7"; transcript_source "SGD"; transcript_biotype "protein_coding"; protein_id "YJR052W"; protein_version "1";
X	SGD	start_codon	532062	532064	.	+	0	gene_id "YJR052W"; transcript_id "YJR052W"; exon_number "1"; gene_name "RAD7"; gene_source "SGD"; gene_biotype "protein_coding"; transcript_name "RAD7"; transcript_source "SGD"; transcript_biotype "protein_coding";
X	SGD	stop_codon	533757	533759	.	+	0	gene_id "YJR052W"; transcript_id "YJR052W"; exon_number "1"; gene_name "RAD7"; gene_source "SGD"; gene_biotype "protein_coding"; transcript_name "RAD7"; transcript_source "SGD"; transcript_biotype "protein_coding";
X	SGD	gene	534027	535751	.	+	.	gene_id "YJR053W"; gene_name "BFA1"; gene_source "SGD"; gene_biotype "protein_coding";
X	SGD	transcript	534027	535751	.	+	.	gene_id "YJR053W"; transcript_id "YJR053W"; gene_name "BFA1"; gene_source "SGD"; gene_biotype "protein_coding"; transcript_name "BFA1"; transcript_source "SGD"; transcript_biotype "protein_coding";
X	SGD	exon	534027	535751	.	+	.	gene_id "YJR053W"; transcript_id "YJR053W"; exon_number "1"; gene_name "BFA1"; gene_source "SGD"; gene_biotype "protein_coding"; transcript_name "BFA1"; transcript_source "SGD"; transcript_biotype "protein_coding"; exon_id "YJR053W.1";
X	SGD	CDS	534027	535748	.	+	0	gene_id "YJR053W"; transcript_id "YJR053W"; exon_number "1"; gene_name "BFA1"; gene_source "SGD"; gene_biotype "protein_coding"; transcript_name "BFA1"; transcript_source "SGD"; transcript_biotype "protein_coding"; protein_id "YJR053W"; protein_version "1";
X	SGD	start_codon	534027	534029	.	+	0	gene_id "YJR053W"; transcript_id "YJR053W"; exon_number "1"; gene_name "BFA1"; gene_source "SGD"; gene_biotype "protein_coding"; transcript_name "BFA1"; transcript_source "SGD"; transcript_biotype "protein_coding";
X	SGD	stop_codon	535749	535751	.	+	0	gene_id "YJR053W"; transcript_id "YJR053W"; exon_number "1"; gene_name "BFA1"; gene_source "SGD"; gene_biotype "protein_coding"; transcript_name "BFA1"; transcript_source "SGD"; transcript_biotype "protein_coding";
X	SGD	gene	536056	537549	.	+	.	gene_id "YJR054W"; gene_name "KCH1"; gene_source "SGD"; gene_biotype "protein_coding";
X	SGD	transcript	536056	537549	.	+	.	gene_id "YJR054W"; transcript_id "YJR054W"; gene_name "KCH1"; gene_source "SGD"; gene_biotype "protein_coding"; transcript_source "SGD"; transcript_biotype "protein_coding";
X	SGD	exon	536056	537549	.	+	.	gene_id "YJR054W"; transcript_id "YJR054W"; exon_number "1"; gene_name "KCH1"; gene_source "SGD"; gene_biotype "protein_coding"; transcript_source "SGD"; transcript_biotype "protein_coding"; exon_id "YJR054W.1";
X	SGD	CDS	536056	537546	.	+	0	gene_id "YJR054W"; transcript_id "YJR054W"; exon_number "1"; gene_name "KCH1"; gene_source "SGD"; gene_biotype "protein_coding"; transcript_source "SGD"; transcript_biotype "protein_coding"; protein_id "YJR054W"; protein_version "1";
X	SGD	start_codon	536056	536058	.	+	0	gene_id "YJR054W"; transcript_id "YJR054W"; exon_number "1"; gene_name "KCH1"; gene_source "SGD"; gene_biotype "protein_coding"; transcript_source "SGD"; transcript_biotype "protein_coding";
X	SGD	stop_codon	537547	537549	.	+	0	gene_id "YJR054W"; transcript_id "YJR054W"; exon_number "1"; gene_name "KCH1"; gene_source "SGD"; gene_biotype "protein_coding"; transcript_source "SGD"; transcript_biotype "protein_coding";
X	SGD	gene	538762	539673	.	+	.	gene_id "YJR055W"; gene_name "HIT1"; gene_source "SGD"; gene_biotype "protein_coding";
X	SGD	transcript	538762	539673	.	+	.	gene_id "YJR055W"; transcript_id "YJR055W"; gene_name "HIT1"; gene_source "SGD"; gene_biotype "protein_coding"; transcript_name "HIT1"; transcript_source "SGD"; transcript_biotype "protein_coding";
X	SGD	exon	538762	539673	.	+	.	gene_id "YJR055W"; transcript_id "YJR055W"; exon_number "1"; gene_name "HIT1"; gene_source "SGD"; gene_biotype "protein_coding"; transcript_name "HIT1"; transcript_source "SGD"; transcript_biotype "protein_coding"; exon_id "YJR055W.1";
X	SGD	CDS	538772	539263	.	+	0	gene_id "YJR055W"; transcript_id "YJR055W"; exon_number "1"; gene_name "HIT1"; gene_source "SGD"; gene_biotype "protein_coding"; transcript_name "HIT1"; transcript_source "SGD"; transcript_biotype "protein_coding"; protein_id "YJR055W"; protein_version "1";
X	SGD	start_codon	538772	538774	.	+	0	gene_id "YJR055W"; transcript_id "YJR055W"; exon_number "1"; gene_name "HIT1"; gene_source "SGD"; gene_biotype "protein_coding"; transcript_name "HIT1"; transcript_source "SGD"; transcript_biotype "protein_coding";
X	SGD	stop_codon	539264	539266	.	+	0	gene_id "YJR055W"; transcript_id "YJR055W"; exon_number "1"; gene_name "HIT1"; gene_source "SGD"; gene_biotype "protein_coding"; transcript_name "HIT1"; transcript_source "SGD"; transcript_biotype "protein_coding";
X	SGD	gene	541652	542699	.	-	.	gene_id "YJR056C"; gene_source "SGD"; gene_biotype "protein_coding";
X	SGD	transcript	541652	542699	.	-	.	gene_id "YJR056C"; transcript_id "YJR056C"; gene_source "SGD"; gene_biotype "protein_coding"; transcript_source "SGD"; transcript_biotype "protein_coding";
X	SGD	exon	541652	542699	.	-	.	gene_id "YJR056C"; transcript_id "YJR056C"; exon_number "1"; gene_source "SGD"; gene_biotype "protein_coding"; transcript_source "SGD"; transcript_biotype "protein_coding"; exon_id "YJR056C.1";
X	SGD	CDS	541795	542502	.	-	0	gene_id "YJR056C"; transcript_id "YJR056C"; exon_number "1"; gene_source "SGD"; gene_biotype "protein_coding"; transcript_source "SGD"; transcript_biotype "protein_coding"; protein_id "YJR056C"; protein_version "1";
X	SGD	start_codon	542500	542502	.	-	0	gene_id "YJR056C"; transcript_id "YJR056C"; exon_number "1"; gene_source "SGD"; gene_biotype "protein_coding"; transcript_source "SGD"; transcript_biotype "protein_coding";
X	SGD	stop_codon	541792	541794	.	-	0	gene_id "YJR056C"; transcript_id "YJR056C"; exon_number "1"; gene_source "SGD"; gene_biotype "protein_coding"; transcript_source "SGD"; transcript_biotype "protein_coding";
X	SGD	gene	544043	544781	.	+	.	gene_id "YJR057W"; gene_name "CDC8"; gene_source "SGD"; gene_biotype "protein_coding";
X	SGD	transcript	544043	544781	.	+	.	gene_id "YJR057W"; transcript_id "YJR057W"; gene_name "CDC8"; gene_source "SGD"; gene_biotype "protein_coding"; transcript_name "CDC8"; transcript_source "SGD"; transcript_biotype "protein_coding";
X	SGD	exon	544043	544781	.	+	.	gene_id "YJR057W"; transcript_id "YJR057W"; exon_number "1"; gene_name "CDC8"; gene_source "SGD"; gene_biotype "protein_coding"; transcript_name "CDC8"; transcript_source "SGD"; transcript_biotype "protein_coding"; exon_id "YJR057W.1";
X	SGD	CDS	544062	544709	.	+	0	gene_id "YJR057W"; transcript_id "YJR057W"; exon_number "1"; gene_name "CDC8"; gene_source "SGD"; gene_biotype "protein_coding"; transcript_name "CDC8"; transcript_source "SGD"; transcript_biotype "protein_coding"; protein_id "YJR057W"; protein_version "1";
X	SGD	start_codon	544062	544064	.	+	0	gene_id "YJR057W"; transcript_id "YJR057W"; exon_number "1"; gene_name "CDC8"; gene_source "SGD"; gene_biotype "protein_coding"; transcript_name "CDC8"; transcript_source "SGD"; transcript_biotype "protein_coding";
X	SGD	stop_codon	544710	544712	.	+	0	gene_id "YJR057W"; transcript_id "YJR057W"; exon_number "1"; gene_name "CDC8"; gene_source "SGD"; gene_biotype "protein_coding"; transcript_name "CDC8"; transcript_source "SGD"; transcript_biotype "protein_coding";
X	SGD	gene	544673	545456	.	-	.	gene_id "YJR058C"; gene_name "APS2"; gene_source "SGD"; gene_biotype "protein_coding";
X	SGD	transcript	544673	545456	.	-	.	gene_id "YJR058C"; transcript_id "YJR058C"; gene_name "APS2"; gene_source "SGD"; gene_biotype "protein_coding"; transcript_name "APS2"; transcript_source "SGD"; transcript_biotype "protein_coding";
X	SGD	exon	544673	545456	.	-	.	gene_id "YJR058C"; transcript_id "YJR058C"; exon_number "1"; gene_name "APS2"; gene_source "SGD"; gene_biotype "protein_coding"; transcript_name "APS2"; transcript_source "SGD"; transcript_biotype "protein_coding"; exon_id "YJR058C.1";
X	SGD	CDS	544735	545175	.	-	0	gene_id "YJR058C"; transcript_id "YJR058C"; exon_number "1"; gene_name "APS2"; gene_source "SGD"; gene_biotype "protein_coding"; transcript_name "APS2"; transcript_source "SGD"; transcript_biotype "protein_coding"; protein_id "YJR058C"; protein_version "1";
X	SGD	start_codon	545173	545175	.	-	0	gene_id "YJR058C"; transcript_id "YJR058C"; exon_number "1"; gene_name "APS2"; gene_source "SGD"; gene_biotype "protein_coding"; transcript_name "APS2"; transcript_source "SGD"; transcript_biotype "protein_coding";
X	SGD	stop_codon	544732	544734	.	-	0	gene_id "YJR058C"; transcript_id "YJR058C"; exon_number "1"; gene_name "APS2"; gene_source "SGD"; gene_biotype "protein_coding"; transcript_name "APS2"; transcript_source "SGD"; transcript_biotype "protein_coding";
X	SGD	gene	545787	548243	.	+	.	gene_id "YJR059W"; gene_name "PTK2"; gene_source "SGD"; gene_biotype "protein_coding";
X	SGD	transcript	545787	548243	.	+	.	gene_id "YJR059W"; transcript_id "YJR059W"; gene_name "PTK2"; gene_source "SGD"; gene_biotype "protein_coding"; transcript_name "PTK2"; transcript_source "SGD"; transcript_biotype "protein_coding";
X	SGD	exon	545787	548243	.	+	.	gene_id "YJR059W"; transcript_id "YJR059W"; exon_number "1"; gene_name "PTK2"; gene_source "SGD"; gene_biotype "protein_coding"; transcript_name "PTK2"; transcript_source "SGD"; transcript_biotype "protein_coding"; exon_id "YJR059W.1";
X	SGD	CDS	545787	548240	.	+	0	gene_id "YJR059W"; transcript_id "YJR059W"; exon_number "1"; gene_name "PTK2"; gene_source "SGD"; gene_biotype "protein_coding"; transcript_name "PTK2"; transcript_source "SGD"; transcript_biotype "protein_coding"; protein_id "YJR059W"; protein_version "1";
X	SGD	start_codon	545787	545789	.	+	0	gene_id "YJR059W"; transcript_id "YJR059W"; exon_number "1"; gene_name "PTK2"; gene_source "SGD"; gene_biotype "protein_coding"; transcript_name "PTK2"; transcript_source "SGD"; transcript_biotype "protein_coding";
X	SGD	stop_codon	548241	548243	.	+	0	gene_id "YJR059W"; transcript_id "YJR059W"; exon_number "1"; gene_name "PTK2"; gene_source "SGD"; gene_biotype "protein_coding"; transcript_name "PTK2"; transcript_source "SGD"; transcript_biotype "protein_coding";
X	SGD	gene	548637	550425	.	+	.	gene_id "YJR060W"; gene_name "CBF1"; gene_source "SGD"; gene_biotype "protein_coding";
X	SGD	transcript	548637	550425	.	+	.	gene_id "YJR060W"; transcript_id "YJR060W"; gene_name "CBF1"; gene_source "SGD"; gene_biotype "protein_coding"; transcript_name "CBF1"; transcript_source "SGD"; transcript_biotype "protein_coding";
X	SGD	exon	548637	550425	.	+	.	gene_id "YJR060W"; transcript_id "YJR060W"; exon_number "1"; gene_name "CBF1"; gene_source "SGD"; gene_biotype "protein_coding"; transcript_name "CBF1"; transcript_source "SGD"; transcript_biotype "protein_coding"; exon_id "YJR060W.1";
X	SGD	CDS	548759	549811	.	+	0	gene_id "YJR060W"; transcript_id "YJR060W"; exon_number "1"; gene_name "CBF1"; gene_source "SGD"; gene_biotype "protein_coding"; transcript_name "CBF1"; transcript_source "SGD"; transcript_biotype "protein_coding"; protein_id "YJR060W"; protein_version "1";
X	SGD	start_codon	548759	548761	.	+	0	gene_id "YJR060W"; transcript_id "YJR060W"; exon_number "1"; gene_name "CBF1"; gene_source "SGD"; gene_biotype "protein_coding"; transcript_name "CBF1"; transcript_source "SGD"; transcript_biotype "protein_coding";
X	SGD	stop_codon	549812	549814	.	+	0	gene_id "YJR060W"; transcript_id "YJR060W"; exon_number "1"; gene_name "CBF1"; gene_source "SGD"; gene_biotype "protein_coding"; transcript_name "CBF1"; transcript_source "SGD"; transcript_biotype "protein_coding";
X	SGD	gene	550511	553318	.	+	.	gene_id "YJR061W"; gene_source "SGD"; gene_biotype "protein_coding";
X	SGD	transcript	550511	553318	.	+	.	gene_id "YJR061W"; transcript_id "YJR061W"; gene_source "SGD"; gene_biotype "protein_coding"; transcript_source "SGD"; transcript_biotype "protein_coding";
X	SGD	exon	550511	553318	.	+	.	gene_id "YJR061W"; transcript_id "YJR061W"; exon_number "1"; gene_source "SGD"; gene_biotype "protein_coding"; transcript_source "SGD"; transcript_biotype "protein_coding"; exon_id "YJR061W.1";
X	SGD	CDS	550511	553315	.	+	0	gene_id "YJR061W"; transcript_id "YJR061W"; exon_number "1"; gene_source "SGD"; gene_biotype "protein_coding"; transcript_source "SGD"; transcript_biotype "protein_coding"; protein_id "YJR061W"; protein_version "1";
X	SGD	start_codon	550511	550513	.	+	0	gene_id "YJR061W"; transcript_id "YJR061W"; exon_number "1"; gene_source "SGD"; gene_biotype "protein_coding"; transcript_source "SGD"; transcript_biotype "protein_coding";
X	SGD	stop_codon	553316	553318	.	+	0	gene_id "YJR061W"; transcript_id "YJR061W"; exon_number "1"; gene_source "SGD"; gene_biotype "protein_coding"; transcript_source "SGD"; transcript_biotype "protein_coding";
X	SGD	gene	553476	554849	.	-	.	gene_id "YJR062C"; gene_name "NTA1"; gene_source "SGD"; gene_biotype "protein_coding";
X	SGD	transcript	553476	554849	.	-	.	gene_id "YJR062C"; transcript_id "YJR062C"; gene_name "NTA1"; gene_source "SGD"; gene_biotype "protein_coding"; transcript_name "NTA1"; transcript_source "SGD"; transcript_biotype "protein_coding";
X	SGD	exon	553476	554849	.	-	.	gene_id "YJR062C"; transcript_id "YJR062C"; exon_number "1"; gene_name "NTA1"; gene_source "SGD"; gene_biotype "protein_coding"; transcript_name "NTA1"; transcript_source "SGD"; transcript_biotype "protein_coding"; exon_id "YJR062C.1";
X	SGD	CDS	553479	554849	.	-	0	gene_id "YJR062C"; transcript_id "YJR062C"; exon_number "1"; gene_name "NTA1"; gene_source "SGD"; gene_biotype "protein_coding"; transcript_name "NTA1"; transcript_source "SGD"; transcript_biotype "protein_coding"; protein_id "YJR062C"; protein_version "1";
X	SGD	start_codon	554847	554849	.	-	0	gene_id "YJR062C"; transcript_id "YJR062C"; exon_number "1"; gene_name "NTA1"; gene_source "SGD"; gene_biotype "protein_coding"; transcript_name "NTA1"; transcript_source "SGD"; transcript_biotype "protein_coding";
X	SGD	stop_codon	553476	553478	.	-	0	gene_id "YJR062C"; transcript_id "YJR062C"; exon_number "1"; gene_name "NTA1"; gene_source "SGD"; gene_biotype "protein_coding"; transcript_name "NTA1"; transcript_source "SGD"; transcript_biotype "protein_coding";
X	SGD	gene	555137	555730	.	+	.	gene_id "YJR063W"; gene_name "RPA12"; gene_source "SGD"; gene_biotype "protein_coding";
X	SGD	transcript	555137	555730	.	+	.	gene_id "YJR063W"; transcript_id "YJR063W"; gene_name "RPA12"; gene_source "SGD"; gene_biotype "protein_coding"; transcript_name "RPA12"; transcript_source "SGD"; transcript_biotype "protein_coding";
X	SGD	exon	555137	555730	.	+	.	gene_id "YJR063W"; transcript_id "YJR063W"; exon_number "1"; gene_name "RPA12"; gene_source "SGD"; gene_biotype "protein_coding"; transcript_name "RPA12"; transcript_source "SGD"; transcript_biotype "protein_coding"; exon_id "YJR063W.1";
X	SGD	CDS	555195	555569	.	+	0	gene_id "YJR063W"; transcript_id "YJR063W"; exon_number "1"; gene_name "RPA12"; gene_source "SGD"; gene_biotype "protein_coding"; transcript_name "RPA12"; transcript_source "SGD"; transcript_biotype "protein_coding"; protein_id "YJR063W"; protein_version "1";
X	SGD	start_codon	555195	555197	.	+	0	gene_id "YJR063W"; transcript_id "YJR063W"; exon_number "1"; gene_name "RPA12"; gene_source "SGD"; gene_biotype "protein_coding"; transcript_name "RPA12"; transcript_source "SGD"; transcript_biotype "protein_coding";
X	SGD	stop_codon	555570	555572	.	+	0	gene_id "YJR063W"; transcript_id "YJR063W"; exon_number "1"; gene_name "RPA12"; gene_source "SGD"; gene_biotype "protein_coding"; transcript_name "RPA12"; transcript_source "SGD"; transcript_biotype "protein_coding";
X	SGD	gene	555845	557663	.	+	.	gene_id "YJR064W"; gene_name "CCT5"; gene_source "SGD"; gene_biotype "protein_coding";
X	SGD	transcript	555845	557663	.	+	.	gene_id "YJR064W"; transcript_id "YJR064W"; gene_name "CCT5"; gene_source "SGD"; gene_biotype "protein_coding"; transcript_name "CCT5"; transcript_source "SGD"; transcript_biotype "protein_coding";
X	SGD	exon	555845	557663	.	+	.	gene_id "YJR064W"; transcript_id "YJR064W"; exon_number "1"; gene_name "CCT5"; gene_source "SGD"; gene_biotype "protein_coding"; transcript_name "CCT5"; transcript_source "SGD"; transcript_biotype "protein_coding"; exon_id "YJR064W.1";
X	SGD	CDS	555914	557599	.	+	0	gene_id "YJR064W"; transcript_id "YJR064W"; exon_number "1"; gene_name "CCT5"; gene_source "SGD"; gene_biotype "protein_coding"; transcript_name "CCT5"; transcript_source "SGD"; transcript_biotype "protein_coding"; protein_id "YJR064W"; protein_version "1";
X	SGD	start_codon	555914	555916	.	+	0	gene_id "YJR064W"; transcript_id "YJR064W"; exon_number "1"; gene_name "CCT5"; gene_source "SGD"; gene_biotype "protein_coding"; transcript_name "CCT5"; transcript_source "SGD"; transcript_biotype "protein_coding";
X	SGD	stop_codon	557600	557602	.	+	0	gene_id "YJR064W"; transcript_id "YJR064W"; exon_number "1"; gene_name "CCT5"; gene_source "SGD"; gene_biotype "protein_coding"; transcript_name "CCT5"; transcript_source "SGD"; transcript_biotype "protein_coding";
X	SGD	gene	557510	559225	.	-	.	gene_id "YJR065C"; gene_name "ARP3"; gene_source "SGD"; gene_biotype "protein_coding";
X	SGD	transcript	557510	559225	.	-	.	gene_id "YJR065C"; transcript_id "YJR065C"; gene_name "ARP3"; gene_source "SGD"; gene_biotype "protein_coding"; transcript_name "ARP3"; transcript_source "SGD"; transcript_biotype "protein_coding";
X	SGD	exon	557510	559225	.	-	.	gene_id "YJR065C"; transcript_id "YJR065C"; exon_number "1"; gene_name "ARP3"; gene_source "SGD"; gene_biotype "protein_coding"; transcript_name "ARP3"; transcript_source "SGD"; transcript_biotype "protein_coding"; exon_id "YJR065C.1";
X	SGD	CDS	557812	559158	.	-	0	gene_id "YJR065C"; transcript_id "YJR065C"; exon_number "1"; gene_name "ARP3"; gene_source "SGD"; gene_biotype "protein_coding"; transcript_name "ARP3"; transcript_source "SGD"; transcript_biotype "protein_coding"; protein_id "YJR065C"; protein_version "1";
X	SGD	start_codon	559156	559158	.	-	0	gene_id "YJR065C"; transcript_id "YJR065C"; exon_number "1"; gene_name "ARP3"; gene_source "SGD"; gene_biotype "protein_coding"; transcript_name "ARP3"; transcript_source "SGD"; transcript_biotype "protein_coding";
X	SGD	stop_codon	557809	557811	.	-	0	gene_id "YJR065C"; transcript_id "YJR065C"; exon_number "1"; gene_name "ARP3"; gene_source "SGD"; gene_biotype "protein_coding"; transcript_name "ARP3"; transcript_source "SGD"; transcript_biotype "protein_coding";
X	SGD	gene	559416	566828	.	+	.	gene_id "YJR066W"; gene_name "TOR1"; gene_source "SGD"; gene_biotype "protein_coding";
X	SGD	transcript	559416	566828	.	+	.	gene_id "YJR066W"; transcript_id "YJR066W"; gene_name "TOR1"; gene_source "SGD"; gene_biotype "protein_coding"; transcript_name "TOR1"; transcript_source "SGD"; transcript_biotype "protein_coding";
X	SGD	exon	559416	566828	.	+	.	gene_id "YJR066W"; transcript_id "YJR066W"; exon_number "1"; gene_name "TOR1"; gene_source "SGD"; gene_biotype "protein_coding"; transcript_name "TOR1"; transcript_source "SGD"; transcript_biotype "protein_coding"; exon_id "YJR066W.1";
X	SGD	CDS	559416	566825	.	+	0	gene_id "YJR066W"; transcript_id "YJR066W"; exon_number "1"; gene_name "TOR1"; gene_source "SGD"; gene_biotype "protein_coding"; transcript_name "TOR1"; transcript_source "SGD"; transcript_biotype "protein_coding"; protein_id "YJR066W"; protein_version "1";
X	SGD	start_codon	559416	559418	.	+	0	gene_id "YJR066W"; transcript_id "YJR066W"; exon_number "1"; gene_name "TOR1"; gene_source "SGD"; gene_biotype "protein_coding"; transcript_name "TOR1"; transcript_source "SGD"; transcript_biotype "protein_coding";
X	SGD	stop_codon	566826	566828	.	+	0	gene_id "YJR066W"; transcript_id "YJR066W"; exon_number "1"; gene_name "TOR1"; gene_source "SGD"; gene_biotype "protein_coding"; transcript_name "TOR1"; transcript_source "SGD"; transcript_biotype "protein_coding";
X	SGD	gene	566891	567466	.	-	.	gene_id "YJR067C"; gene_name "YAE1"; gene_source "SGD"; gene_biotype "protein_coding";
X	SGD	transcript	566891	567466	.	-	.	gene_id "YJR067C"; transcript_id "YJR067C"; gene_name "YAE1"; gene_source "SGD"; gene_biotype "protein_coding"; transcript_name "YAE1"; transcript_source "SGD"; transcript_biotype "protein_coding";
X	SGD	exon	566891	567466	.	-	.	gene_id "YJR067C"; transcript_id "YJR067C"; exon_number "1"; gene_name "YAE1"; gene_source "SGD"; gene_biotype "protein_coding"; transcript_name "YAE1"; transcript_source "SGD"; transcript_biotype "protein_coding"; exon_id "YJR067C.1";
X	SGD	CDS	567022	567444	.	-	0	gene_id "YJR067C"; transcript_id "YJR067C"; exon_number "1"; gene_name "YAE1"; gene_source "SGD"; gene_biotype "protein_coding"; transcript_name "YAE1"; transcript_source "SGD"; transcript_biotype "protein_coding"; protein_id "YJR067C"; protein_version "1";
X	SGD	start_codon	567442	567444	.	-	0	gene_id "YJR067C"; transcript_id "YJR067C"; exon_number "1"; gene_name "YAE1"; gene_source "SGD"; gene_biotype "protein_coding"; transcript_name "YAE1"; transcript_source "SGD"; transcript_biotype "protein_coding";
X	SGD	stop_codon	567019	567021	.	-	0	gene_id "YJR067C"; transcript_id "YJR067C"; exon_number "1"; gene_name "YAE1"; gene_source "SGD"; gene_biotype "protein_coding"; transcript_name "YAE1"; transcript_source "SGD"; transcript_biotype "protein_coding";
X	SGD	gene	567573	568775	.	+	.	gene_id "YJR068W"; gene_name "RFC2"; gene_source "SGD"; gene_biotype "protein_coding";
X	SGD	transcript	567573	568775	.	+	.	gene_id "YJR068W"; transcript_id "YJR068W"; gene_name "RFC2"; gene_source "SGD"; gene_biotype "protein_coding"; transcript_name "RFC2"; transcript_source "SGD"; transcript_biotype "protein_coding";
X	SGD	exon	567573	568775	.	+	.	gene_id "YJR068W"; transcript_id "YJR068W"; exon_number "1"; gene_name "RFC2"; gene_source "SGD"; gene_biotype "protein_coding"; transcript_name "RFC2"; transcript_source "SGD"; transcript_biotype "protein_coding"; exon_id "YJR068W.1";
X	SGD	CDS	567643	568701	.	+	0	gene_id "YJR068W"; transcript_id "YJR068W"; exon_number "1"; gene_name "RFC2"; gene_source "SGD"; gene_biotype "protein_coding"; transcript_name "RFC2"; transcript_source "SGD"; transcript_biotype "protein_coding"; protein_id "YJR068W"; protein_version "1";
X	SGD	start_codon	567643	567645	.	+	0	gene_id "YJR068W"; transcript_id "YJR068W"; exon_number "1"; gene_name "RFC2"; gene_source "SGD"; gene_biotype "protein_coding"; transcript_name "RFC2"; transcript_source "SGD"; transcript_biotype "protein_coding";
X	SGD	stop_codon	568702	568704	.	+	0	gene_id "YJR068W"; transcript_id "YJR068W"; exon_number "1"; gene_name "RFC2"; gene_source "SGD"; gene_biotype "protein_coding"; transcript_name "RFC2"; transcript_source "SGD"; transcript_biotype "protein_coding";
X	SGD	gene	568653	569450	.	-	.	gene_id "YJR069C"; gene_name "HAM1"; gene_source "SGD"; gene_biotype "protein_coding";
X	SGD	transcript	568653	569450	.	-	.	gene_id "YJR069C"; transcript_id "YJR069C"; gene_name "HAM1"; gene_source "SGD"; gene_biotype "protein_coding"; transcript_name "HAM1"; transcript_source "SGD"; transcript_biotype "protein_coding";
X	SGD	exon	568653	569450	.	-	.	gene_id "YJR069C"; transcript_id "YJR069C"; exon_number "1"; gene_name "HAM1"; gene_source "SGD"; gene_biotype "protein_coding"; transcript_name "HAM1"; transcript_source "SGD"; transcript_biotype "protein_coding"; exon_id "YJR069C.1";
X	SGD	CDS	568809	569399	.	-	0	gene_id "YJR069C"; transcript_id "YJR069C"; exon_number "1"; gene_name "HAM1"; gene_source "SGD"; gene_biotype "protein_coding"; transcript_name "HAM1"; transcript_source "SGD"; transcript_biotype "protein_coding"; protein_id "YJR069C"; protein_version "1";
X	SGD	start_codon	569397	569399	.	-	0	gene_id "YJR069C"; transcript_id "YJR069C"; exon_number "1"; gene_name "HAM1"; gene_source "SGD"; gene_biotype "protein_coding"; transcript_name "HAM1"; transcript_source "SGD"; transcript_biotype "protein_coding";
X	SGD	stop_codon	568806	568808	.	-	0	gene_id "YJR069C"; transcript_id "YJR069C"; exon_number "1"; gene_name "HAM1"; gene_source "SGD"; gene_biotype "protein_coding"; transcript_name "HAM1"; transcript_source "SGD"; transcript_biotype "protein_coding";
X	SGD	gene	569491	570705	.	-	.	gene_id "YJR070C"; gene_name "LIA1"; gene_source "SGD"; gene_biotype "protein_coding";
X	SGD	transcript	569491	570705	.	-	.	gene_id "YJR070C"; transcript_id "YJR070C"; gene_name "LIA1"; gene_source "SGD"; gene_biotype "protein_coding"; transcript_name "LIA1"; transcript_source "SGD"; transcript_biotype "protein_coding";
X	SGD	exon	569491	570705	.	-	.	gene_id "YJR070C"; transcript_id "YJR070C"; exon_number "1"; gene_name "LIA1"; gene_source "SGD"; gene_biotype "protein_coding"; transcript_name "LIA1"; transcript_source "SGD"; transcript_biotype "protein_coding"; exon_id "YJR070C.1";
X	SGD	CDS	569624	570598	.	-	0	gene_id "YJR070C"; transcript_id "YJR070C"; exon_number "1"; gene_name "LIA1"; gene_source "SGD"; gene_biotype "protein_coding"; transcript_name "LIA1"; transcript_source "SGD"; transcript_biotype "protein_coding"; protein_id "YJR070C"; protein_version "1";
X	SGD	start_codon	570596	570598	.	-	0	gene_id "YJR070C"; transcript_id "YJR070C"; exon_number "1"; gene_name "LIA1"; gene_source "SGD"; gene_biotype "protein_coding"; transcript_name "LIA1"; transcript_source "SGD"; transcript_biotype "protein_coding";
X	SGD	stop_codon	569621	569623	.	-	0	gene_id "YJR070C"; transcript_id "YJR070C"; exon_number "1"; gene_name "LIA1"; gene_source "SGD"; gene_biotype "protein_coding"; transcript_name "LIA1"; transcript_source "SGD"; transcript_biotype "protein_coding";
X	SGD	gene	570405	570773	.	+	.	gene_id "YJR071W"; gene_source "SGD"; gene_biotype "protein_coding";
X	SGD	transcript	570405	570773	.	+	.	gene_id "YJR071W"; transcript_id "YJR071W"; gene_source "SGD"; gene_biotype "protein_coding"; transcript_source "SGD"; transcript_biotype "protein_coding";
X	SGD	exon	570405	570773	.	+	.	gene_id "YJR071W"; transcript_id "YJR071W"; exon_number "1"; gene_source "SGD"; gene_biotype "protein_coding"; transcript_source "SGD"; transcript_biotype "protein_coding"; exon_id "YJR071W.1";
X	SGD	CDS	570405	570770	.	+	0	gene_id "YJR071W"; transcript_id "YJR071W"; exon_number "1"; gene_source "SGD"; gene_biotype "protein_coding"; transcript_source "SGD"; transcript_biotype "protein_coding"; protein_id "YJR071W"; protein_version "1";
X	SGD	start_codon	570405	570407	.	+	0	gene_id "YJR071W"; transcript_id "YJR071W"; exon_number "1"; gene_source "SGD"; gene_biotype "protein_coding"; transcript_source "SGD"; transcript_biotype "protein_coding";
X	SGD	stop_codon	570771	570773	.	+	0	gene_id "YJR071W"; transcript_id "YJR071W"; exon_number "1"; gene_source "SGD"; gene_biotype "protein_coding"; transcript_source "SGD"; transcript_biotype "protein_coding";
X	SGD	gene	570890	572181	.	-	.	gene_id "YJR072C"; gene_name "NPA3"; gene_source "SGD"; gene_biotype "protein_coding";
X	SGD	transcript	570890	572181	.	-	.	gene_id "YJR072C"; transcript_id "YJR072C"; gene_name "NPA3"; gene_source "SGD"; gene_biotype "protein_coding"; transcript_name "NPA3"; transcript_source "SGD"; transcript_biotype "protein_coding";
X	SGD	exon	570890	572181	.	-	.	gene_id "YJR072C"; transcript_id "YJR072C"; exon_number "1"; gene_name "NPA3"; gene_source "SGD"; gene_biotype "protein_coding"; transcript_name "NPA3"; transcript_source "SGD"; transcript_biotype "protein_coding"; exon_id "YJR072C.1";
X	SGD	CDS	570970	572124	.	-	0	gene_id "YJR072C"; transcript_id "YJR072C"; exon_number "1"; gene_name "NPA3"; gene_source "SGD"; gene_biotype "protein_coding"; transcript_name "NPA3"; transcript_source "SGD"; transcript_biotype "protein_coding"; protein_id "YJR072C"; protein_version "1";
X	SGD	start_codon	572122	572124	.	-	0	gene_id "YJR072C"; transcript_id "YJR072C"; exon_number "1"; gene_name "NPA3"; gene_source "SGD"; gene_biotype "protein_coding"; transcript_name "NPA3"; transcript_source "SGD"; transcript_biotype "protein_coding";
X	SGD	stop_codon	570967	570969	.	-	0	gene_id "YJR072C"; transcript_id "YJR072C"; exon_number "1"; gene_name "NPA3"; gene_source "SGD"; gene_biotype "protein_coding"; transcript_name "NPA3"; transcript_source "SGD"; transcript_biotype "protein_coding";
X	SGD	gene	572160	572976	.	-	.	gene_id "YJR073C"; gene_name "OPI3"; gene_source "SGD"; gene_biotype "protein_coding";
X	SGD	transcript	572160	572976	.	-	.	gene_id "YJR073C"; transcript_id "YJR073C"; gene_name "OPI3"; gene_source "SGD"; gene_biotype "protein_coding"; transcript_name "OPI3"; transcript_source "SGD"; transcript_biotype "protein_coding";
X	SGD	exon	572160	572976	.	-	.	gene_id "YJR073C"; transcript_id "YJR073C"; exon_number "1"; gene_name "OPI3"; gene_source "SGD"; gene_biotype "protein_coding"; transcript_name "OPI3"; transcript_source "SGD"; transcript_biotype "protein_coding"; exon_id "YJR073C.1";
X	SGD	CDS	572318	572935	.	-	0	gene_id "YJR073C"; transcript_id "YJR073C"; exon_number "1"; gene_name "OPI3"; gene_source "SGD"; gene_biotype "protein_coding"; transcript_name "OPI3"; transcript_source "SGD"; transcript_biotype "protein_coding"; protein_id "YJR073C"; protein_version "1";
X	SGD	start_codon	572933	572935	.	-	0	gene_id "YJR073C"; transcript_id "YJR073C"; exon_number "1"; gene_name "OPI3"; gene_source "SGD"; gene_biotype "protein_coding"; transcript_name "OPI3"; transcript_source "SGD"; transcript_biotype "protein_coding";
X	SGD	stop_codon	572315	572317	.	-	0	gene_id "YJR073C"; transcript_id "YJR073C"; exon_number "1"; gene_name "OPI3"; gene_source "SGD"; gene_biotype "protein_coding"; transcript_name "OPI3"; transcript_source "SGD"; transcript_biotype "protein_coding";
X	SGD	gene	573095	573901	.	+	.	gene_id "YJR074W"; gene_name "MOG1"; gene_source "SGD"; gene_biotype "protein_coding";
X	SGD	transcript	573095	573901	.	+	.	gene_id "YJR074W"; transcript_id "YJR074W"; gene_name "MOG1"; gene_source "SGD"; gene_biotype "protein_coding"; transcript_name "MOG1"; transcript_source "SGD"; transcript_biotype "protein_coding";
X	SGD	exon	573095	573901	.	+	.	gene_id "YJR074W"; transcript_id "YJR074W"; exon_number "1"; gene_name "MOG1"; gene_source "SGD"; gene_biotype "protein_coding"; transcript_name "MOG1"; transcript_source "SGD"; transcript_biotype "protein_coding"; exon_id "YJR074W.1";
X	SGD	CDS	573095	573748	.	+	0	gene_id "YJR074W"; transcript_id "YJR074W"; exon_number "1"; gene_name "MOG1"; gene_source "SGD"; gene_biotype "protein_coding"; transcript_name "MOG1"; transcript_source "SGD"; transcript_biotype "protein_coding"; protein_id "YJR074W"; protein_version "1";
X	SGD	start_codon	573095	573097	.	+	0	gene_id "YJR074W"; transcript_id "YJR074W"; exon_number "1"; gene_name "MOG1"; gene_source "SGD"; gene_biotype "protein_coding"; transcript_name "MOG1"; transcript_source "SGD"; transcript_biotype "protein_coding";
X	SGD	stop_codon	573749	573751	.	+	0	gene_id "YJR074W"; transcript_id "YJR074W"; exon_number "1"; gene_name "MOG1"; gene_source "SGD"; gene_biotype "protein_coding"; transcript_name "MOG1"; transcript_source "SGD"; transcript_biotype "protein_coding";
X	SGD	gene	573921	575426	.	+	.	gene_id "YJR075W"; gene_name "HOC1"; gene_source "SGD"; gene_biotype "protein_coding";
X	SGD	transcript	573921	575426	.	+	.	gene_id "YJR075W"; transcript_id "YJR075W"; gene_name "HOC1"; gene_source "SGD"; gene_biotype "protein_coding"; transcript_name "HOC1"; transcript_source "SGD"; transcript_biotype "protein_coding";
X	SGD	exon	573921	575426	.	+	.	gene_id "YJR075W"; transcript_id "YJR075W"; exon_number "1"; gene_name "HOC1"; gene_source "SGD"; gene_biotype "protein_coding"; transcript_name "HOC1"; transcript_source "SGD"; transcript_biotype "protein_coding"; exon_id "YJR075W.1";
X	SGD	CDS	573981	575168	.	+	0	gene_id "YJR075W"; transcript_id "YJR075W"; exon_number "1"; gene_name "HOC1"; gene_source "SGD"; gene_biotype "protein_coding"; transcript_name "HOC1"; transcript_source "SGD"; transcript_biotype "protein_coding"; protein_id "YJR075W"; protein_version "1";
X	SGD	start_codon	573981	573983	.	+	0	gene_id "YJR075W"; transcript_id "YJR075W"; exon_number "1"; gene_name "HOC1"; gene_source "SGD"; gene_biotype "protein_coding"; transcript_name "HOC1"; transcript_source "SGD"; transcript_biotype "protein_coding";
X	SGD	stop_codon	575169	575171	.	+	0	gene_id "YJR075W"; transcript_id "YJR075W"; exon_number "1"; gene_name "HOC1"; gene_source "SGD"; gene_biotype "protein_coding"; transcript_name "HOC1"; transcript_source "SGD"; transcript_biotype "protein_coding";
X	SGD	gene	575220	576678	.	-	.	gene_id "YJR076C"; gene_name "CDC11"; gene_source "SGD"; gene_biotype "protein_coding";
X	SGD	transcript	575220	576678	.	-	.	gene_id "YJR076C"; transcript_id "YJR076C"; gene_name "CDC11"; gene_source "SGD"; gene_biotype "protein_coding"; transcript_name "CDC11"; transcript_source "SGD"; transcript_biotype "protein_coding";
X	SGD	exon	575220	576678	.	-	.	gene_id "YJR076C"; transcript_id "YJR076C"; exon_number "1"; gene_name "CDC11"; gene_source "SGD"; gene_biotype "protein_coding"; transcript_name "CDC11"; transcript_source "SGD"; transcript_biotype "protein_coding"; exon_id "YJR076C.1";
X	SGD	CDS	575357	576601	.	-	0	gene_id "YJR076C"; transcript_id "YJR076C"; exon_number "1"; gene_name "CDC11"; gene_source "SGD"; gene_biotype "protein_coding"; transcript_name "CDC11"; transcript_source "SGD"; transcript_biotype "protein_coding"; protein_id "YJR076C"; protein_version "1";
X	SGD	start_codon	576599	576601	.	-	0	gene_id "YJR076C"; transcript_id "YJR076C"; exon_number "1"; gene_name "CDC11"; gene_source "SGD"; gene_biotype "protein_coding"; transcript_name "CDC11"; transcript_source "SGD"; transcript_biotype "protein_coding";
X	SGD	stop_codon	575354	575356	.	-	0	gene_id "YJR076C"; transcript_id "YJR076C"; exon_number "1"; gene_name "CDC11"; gene_source "SGD"; gene_biotype "protein_coding"; transcript_name "CDC11"; transcript_source "SGD"; transcript_biotype "protein_coding";
X	SGD	gene	577048	578254	.	-	.	gene_id "YJR077C"; gene_name "MIR1"; gene_source "SGD"; gene_biotype "protein_coding";
X	SGD	transcript	577048	578254	.	-	.	gene_id "YJR077C"; transcript_id "YJR077C"; gene_name "MIR1"; gene_source "SGD"; gene_biotype "protein_coding"; transcript_name "MIR1"; transcript_source "SGD"; transcript_biotype "protein_coding";
X	SGD	exon	577048	578254	.	-	.	gene_id "YJR077C"; transcript_id "YJR077C"; exon_number "1"; gene_name "MIR1"; gene_source "SGD"; gene_biotype "protein_coding"; transcript_name "MIR1"; transcript_source "SGD"; transcript_biotype "protein_coding"; exon_id "YJR077C.1";
X	SGD	CDS	577258	578190	.	-	0	gene_id "YJR077C"; transcript_id "YJR077C"; exon_number "1"; gene_name "MIR1"; gene_source "SGD"; gene_biotype "protein_coding"; transcript_name "MIR1"; transcript_source "SGD"; transcript_biotype "protein_coding"; protein_id "YJR077C"; protein_version "1";
X	SGD	start_codon	578188	578190	.	-	0	gene_id "YJR077C"; transcript_id "YJR077C"; exon_number "1"; gene_name "MIR1"; gene_source "SGD"; gene_biotype "protein_coding"; transcript_name "MIR1"; transcript_source "SGD"; transcript_biotype "protein_coding";
X	SGD	stop_codon	577255	577257	.	-	0	gene_id "YJR077C"; transcript_id "YJR077C"; exon_number "1"; gene_name "MIR1"; gene_source "SGD"; gene_biotype "protein_coding"; transcript_name "MIR1"; transcript_source "SGD"; transcript_biotype "protein_coding";
X	SGD	gene	578860	580221	.	+	.	gene_id "YJR078W"; gene_name "BNA2"; gene_source "SGD"; gene_biotype "protein_coding";
X	SGD	transcript	578860	580221	.	+	.	gene_id "YJR078W"; transcript_id "YJR078W"; gene_name "BNA2"; gene_source "SGD"; gene_biotype "protein_coding"; transcript_name "BNA2"; transcript_source "SGD"; transcript_biotype "protein_coding";
X	SGD	exon	578860	580221	.	+	.	gene_id "YJR078W"; transcript_id "YJR078W"; exon_number "1"; gene_name "BNA2"; gene_source "SGD"; gene_biotype "protein_coding"; transcript_name "BNA2"; transcript_source "SGD"; transcript_biotype "protein_coding"; exon_id "YJR078W.1";
X	SGD	CDS	578860	580218	.	+	0	gene_id "YJR078W"; transcript_id "YJR078W"; exon_number "1"; gene_name "BNA2"; gene_source "SGD"; gene_biotype "protein_coding"; transcript_name "BNA2"; transcript_source "SGD"; transcript_biotype "protein_coding"; protein_id "YJR078W"; protein_version "1";
X	SGD	start_codon	578860	578862	.	+	0	gene_id "YJR078W"; transcript_id "YJR078W"; exon_number "1"; gene_name "BNA2"; gene_source "SGD"; gene_biotype "protein_coding"; transcript_name "BNA2"; transcript_source "SGD"; transcript_biotype "protein_coding";
X	SGD	stop_codon	580219	580221	.	+	0	gene_id "YJR078W"; transcript_id "YJR078W"; exon_number "1"; gene_name "BNA2"; gene_source "SGD"; gene_biotype "protein_coding"; transcript_name "BNA2"; transcript_source "SGD"; transcript_biotype "protein_coding";
X	SGD	gene	580205	581239	.	+	.	gene_id "YJR079W"; gene_source "SGD"; gene_biotype "protein_coding";
X	SGD	transcript	580205	581239	.	+	.	gene_id "YJR079W"; transcript_id "YJR079W"; gene_source "SGD"; gene_biotype "protein_coding"; transcript_source "SGD"; transcript_biotype "protein_coding";
X	SGD	exon	580205	580347	.	+	.	gene_id "YJR079W"; transcript_id "YJR079W"; exon_number "1"; gene_source "SGD"; gene_biotype "protein_coding"; transcript_source "SGD"; transcript_biotype "protein_coding"; exon_id "YJR079W.1";
X	SGD	CDS	580205	580347	.	+	0	gene_id "YJR079W"; transcript_id "YJR079W"; exon_number "1"; gene_source "SGD"; gene_biotype "protein_coding"; transcript_source "SGD"; transcript_biotype "protein_coding"; protein_id "YJR079W"; protein_version "1";
X	SGD	start_codon	580205	580207	.	+	0	gene_id "YJR079W"; transcript_id "YJR079W"; exon_number "1"; gene_source "SGD"; gene_biotype "protein_coding"; transcript_source "SGD"; transcript_biotype "protein_coding";
X	SGD	exon	581053	581239	.	+	.	gene_id "YJR079W"; transcript_id "YJR079W"; exon_number "2"; gene_source "SGD"; gene_biotype "protein_coding"; transcript_source "SGD"; transcript_biotype "protein_coding"; exon_id "YJR079W.2";
X	SGD	CDS	581053	581239	.	+	2	gene_id "YJR079W"; transcript_id "YJR079W"; exon_number "2"; gene_source "SGD"; gene_biotype "protein_coding"; transcript_source "SGD"; transcript_biotype "protein_coding"; protein_id "YJR079W"; protein_version "1";
X	SGD	gene	580265	581699	.	-	.	gene_id "YJR080C"; gene_name "AIM24"; gene_source "SGD"; gene_biotype "protein_coding";
X	SGD	transcript	580265	581699	.	-	.	gene_id "YJR080C"; transcript_id "YJR080C"; gene_name "AIM24"; gene_source "SGD"; gene_biotype "protein_coding"; transcript_name "AIM24"; transcript_source "SGD"; transcript_biotype "protein_coding";
X	SGD	exon	580265	581699	.	-	.	gene_id "YJR080C"; transcript_id "YJR080C"; exon_number "1"; gene_name "AIM24"; gene_source "SGD"; gene_biotype "protein_coding"; transcript_name "AIM24"; transcript_source "SGD"; transcript_biotype "protein_coding"; exon_id "YJR080C.1";
X	SGD	CDS	580435	581616	.	-	0	gene_id "YJR080C"; transcript_id "YJR080C"; exon_number "1"; gene_name "AIM24"; gene_source "SGD"; gene_biotype "protein_coding"; transcript_name "AIM24"; transcript_source "SGD"; transcript_biotype "protein_coding"; protein_id "YJR080C"; protein_version "1";
X	SGD	start_codon	581614	581616	.	-	0	gene_id "YJR080C"; transcript_id "YJR080C"; exon_number "1"; gene_name "AIM24"; gene_source "SGD"; gene_biotype "protein_coding"; transcript_name "AIM24"; transcript_source "SGD"; transcript_biotype "protein_coding";
X	SGD	stop_codon	580432	580434	.	-	0	gene_id "YJR080C"; transcript_id "YJR080C"; exon_number "1"; gene_name "AIM24"; gene_source "SGD"; gene_biotype "protein_coding"; transcript_name "AIM24"; transcript_source "SGD"; transcript_biotype "protein_coding";
X	SGD	gene	581709	582412	.	-	.	gene_id "YJR082C"; gene_name "EAF6"; gene_source "SGD"; gene_biotype "protein_coding";
X	SGD	transcript	581709	582412	.	-	.	gene_id "YJR082C"; transcript_id "YJR082C"; gene_name "EAF6"; gene_source "SGD"; gene_biotype "protein_coding"; transcript_name "EAF6"; transcript_source "SGD"; transcript_biotype "protein_coding";
X	SGD	exon	581709	582412	.	-	.	gene_id "YJR082C"; transcript_id "YJR082C"; exon_number "1"; gene_name "EAF6"; gene_source "SGD"; gene_biotype "protein_coding"; transcript_name "EAF6"; transcript_source "SGD"; transcript_biotype "protein_coding"; exon_id "YJR082C.1";
X	SGD	CDS	581917	582255	.	-	0	gene_id "YJR082C"; transcript_id "YJR082C"; exon_number "1"; gene_name "EAF6"; gene_source "SGD"; gene_biotype "protein_coding"; transcript_name "EAF6"; transcript_source "SGD"; transcript_biotype "protein_coding"; protein_id "YJR082C"; protein_version "1";
X	SGD	start_codon	582253	582255	.	-	0	gene_id "YJR082C"; transcript_id "YJR082C"; exon_number "1"; gene_name "EAF6"; gene_source "SGD"; gene_biotype "protein_coding"; transcript_name "EAF6"; transcript_source "SGD"; transcript_biotype "protein_coding";
X	SGD	stop_codon	581914	581916	.	-	0	gene_id "YJR082C"; transcript_id "YJR082C"; exon_number "1"; gene_name "EAF6"; gene_source "SGD"; gene_biotype "protein_coding"; transcript_name "EAF6"; transcript_source "SGD"; transcript_biotype "protein_coding";
X	SGD	gene	582490	583579	.	-	.	gene_id "YJR083C"; gene_name "ACF4"; gene_source "SGD"; gene_biotype "protein_coding";
X	SGD	transcript	582490	583579	.	-	.	gene_id "YJR083C"; transcript_id "YJR083C"; gene_name "ACF4"; gene_source "SGD"; gene_biotype "protein_coding"; transcript_name "ACF4"; transcript_source "SGD"; transcript_biotype "protein_coding";
X	SGD	exon	582490	583579	.	-	.	gene_id "YJR083C"; transcript_id "YJR083C"; exon_number "1"; gene_name "ACF4"; gene_source "SGD"; gene_biotype "protein_coding"; transcript_name "ACF4"; transcript_source "SGD"; transcript_biotype "protein_coding"; exon_id "YJR083C.1";
X	SGD	CDS	582611	583537	.	-	0	gene_id "YJR083C"; transcript_id "YJR083C"; exon_number "1"; gene_name "ACF4"; gene_source "SGD"; gene_biotype "protein_coding"; transcript_name "ACF4"; transcript_source "SGD"; transcript_biotype "protein_coding"; protein_id "YJR083C"; protein_version "1";
X	SGD	start_codon	583535	583537	.	-	0	gene_id "YJR083C"; transcript_id "YJR083C"; exon_number "1"; gene_name "ACF4"; gene_source "SGD"; gene_biotype "protein_coding"; transcript_name "ACF4"; transcript_source "SGD"; transcript_biotype "protein_coding";
X	SGD	stop_codon	582608	582610	.	-	0	gene_id "YJR083C"; transcript_id "YJR083C"; exon_number "1"; gene_name "ACF4"; gene_source "SGD"; gene_biotype "protein_coding"; transcript_name "ACF4"; transcript_source "SGD"; transcript_biotype "protein_coding";
X	SGD	gene	583710	585029	.	+	.	gene_id "YJR084W"; gene_source "SGD"; gene_biotype "protein_coding";
X	SGD	transcript	583710	585029	.	+	.	gene_id "YJR084W"; transcript_id "YJR084W"; gene_source "SGD"; gene_biotype "protein_coding"; transcript_source "SGD"; transcript_biotype "protein_coding";
X	SGD	exon	583710	585029	.	+	.	gene_id "YJR084W"; transcript_id "YJR084W"; exon_number "1"; gene_source "SGD"; gene_biotype "protein_coding"; transcript_source "SGD"; transcript_biotype "protein_coding"; exon_id "YJR084W.1";
X	SGD	CDS	583733	585001	.	+	0	gene_id "YJR084W"; transcript_id "YJR084W"; exon_number "1"; gene_source "SGD"; gene_biotype "protein_coding"; transcript_source "SGD"; transcript_biotype "protein_coding"; protein_id "YJR084W"; protein_version "1";
X	SGD	start_codon	583733	583735	.	+	0	gene_id "YJR084W"; transcript_id "YJR084W"; exon_number "1"; gene_source "SGD"; gene_biotype "protein_coding"; transcript_source "SGD"; transcript_biotype "protein_coding";
X	SGD	stop_codon	585002	585004	.	+	0	gene_id "YJR084W"; transcript_id "YJR084W"; exon_number "1"; gene_source "SGD"; gene_biotype "protein_coding"; transcript_source "SGD"; transcript_biotype "protein_coding";
X	SGD	gene	585025	585501	.	-	.	gene_id "YJR085C"; gene_source "SGD"; gene_biotype "protein_coding";
X	SGD	transcript	585025	585501	.	-	.	gene_id "YJR085C"; transcript_id "YJR085C"; gene_source "SGD"; gene_biotype "protein_coding"; transcript_source "SGD"; transcript_biotype "protein_coding";
X	SGD	exon	585025	585501	.	-	.	gene_id "YJR085C"; transcript_id "YJR085C"; exon_number "1"; gene_source "SGD"; gene_biotype "protein_coding"; transcript_source "SGD"; transcript_biotype "protein_coding"; exon_id "YJR085C.1";
X	SGD	CDS	585123	585437	.	-	0	gene_id "YJR085C"; transcript_id "YJR085C"; exon_number "1"; gene_source "SGD"; gene_biotype "protein_coding"; transcript_source "SGD"; transcript_biotype "protein_coding"; protein_id "YJR085C"; protein_version "1";
X	SGD	start_codon	585435	585437	.	-	0	gene_id "YJR085C"; transcript_id "YJR085C"; exon_number "1"; gene_source "SGD"; gene_biotype "protein_coding"; transcript_source "SGD"; transcript_biotype "protein_coding";
X	SGD	stop_codon	585120	585122	.	-	0	gene_id "YJR085C"; transcript_id "YJR085C"; exon_number "1"; gene_source "SGD"; gene_biotype "protein_coding"; transcript_source "SGD"; transcript_biotype "protein_coding";
X	SGD	gene	586068	586400	.	+	.	gene_id "YJR086W"; gene_name "STE18"; gene_source "SGD"; gene_biotype "protein_coding";
X	SGD	transcript	586068	586400	.	+	.	gene_id "YJR086W"; transcript_id "YJR086W"; gene_name "STE18"; gene_source "SGD"; gene_biotype "protein_coding"; transcript_name "STE18"; transcript_source "SGD"; transcript_biotype "protein_coding";
X	SGD	exon	586068	586400	.	+	.	gene_id "YJR086W"; transcript_id "YJR086W"; exon_number "1"; gene_name "STE18"; gene_source "SGD"; gene_biotype "protein_coding"; transcript_name "STE18"; transcript_source "SGD"; transcript_biotype "protein_coding"; exon_id "YJR086W.1";
X	SGD	CDS	586068	586397	.	+	0	gene_id "YJR086W"; transcript_id "YJR086W"; exon_number "1"; gene_name "STE18"; gene_source "SGD"; gene_biotype "protein_coding"; transcript_name "STE18"; transcript_source "SGD"; transcript_biotype "protein_coding"; protein_id "YJR086W"; protein_version "1";
X	SGD	start_codon	586068	586070	.	+	0	gene_id "YJR086W"; transcript_id "YJR086W"; exon_number "1"; gene_name "STE18"; gene_source "SGD"; gene_biotype "protein_coding"; transcript_name "STE18"; transcript_source "SGD"; transcript_biotype "protein_coding";
X	SGD	stop_codon	586398	586400	.	+	0	gene_id "YJR086W"; transcript_id "YJR086W"; exon_number "1"; gene_name "STE18"; gene_source "SGD"; gene_biotype "protein_coding"; transcript_name "STE18"; transcript_source "SGD"; transcript_biotype "protein_coding";
X	SGD	gene	586400	586750	.	+	.	gene_id "YJR087W"; gene_source "SGD"; gene_biotype "protein_coding";
X	SGD	transcript	586400	586750	.	+	.	gene_id "YJR087W"; transcript_id "YJR087W"; gene_source "SGD"; gene_biotype "protein_coding"; transcript_source "SGD"; transcript_biotype "protein_coding";
X	SGD	exon	586400	586750	.	+	.	gene_id "YJR087W"; transcript_id "YJR087W"; exon_number "1"; gene_source "SGD"; gene_biotype "protein_coding"; transcript_source "SGD"; transcript_biotype "protein_coding"; exon_id "YJR087W.1";
X	SGD	CDS	586400	586747	.	+	0	gene_id "YJR087W"; transcript_id "YJR087W"; exon_number "1"; gene_source "SGD"; gene_biotype "protein_coding"; transcript_source "SGD"; transcript_biotype "protein_coding"; protein_id "YJR087W"; protein_version "1";
X	SGD	start_codon	586400	586402	.	+	0	gene_id "YJR087W"; transcript_id "YJR087W"; exon_number "1"; gene_source "SGD"; gene_biotype "protein_coding"; transcript_source "SGD"; transcript_biotype "protein_coding";
X	SGD	stop_codon	586748	586750	.	+	0	gene_id "YJR087W"; transcript_id "YJR087W"; exon_number "1"; gene_source "SGD"; gene_biotype "protein_coding"; transcript_source "SGD"; transcript_biotype "protein_coding";
X	SGD	gene	586221	587423	.	-	.	gene_id "YJR088C"; gene_name "EMC2"; gene_source "SGD"; gene_biotype "protein_coding";
X	SGD	transcript	586221	587423	.	-	.	gene_id "YJR088C"; transcript_id "YJR088C"; gene_name "EMC2"; gene_source "SGD"; gene_biotype "protein_coding"; transcript_name "EMC2"; transcript_source "SGD"; transcript_biotype "protein_coding";
X	SGD	exon	586221	587423	.	-	.	gene_id "YJR088C"; transcript_id "YJR088C"; exon_number "1"; gene_name "EMC2"; gene_source "SGD"; gene_biotype "protein_coding"; transcript_name "EMC2"; transcript_source "SGD"; transcript_biotype "protein_coding"; exon_id "YJR088C.1";
X	SGD	CDS	586498	587373	.	-	0	gene_id "YJR088C"; transcript_id "YJR088C"; exon_number "1"; gene_name "EMC2"; gene_source "SGD"; gene_biotype "protein_coding"; transcript_name "EMC2"; transcript_source "SGD"; transcript_biotype "protein_coding"; protein_id "YJR088C"; protein_version "1";
X	SGD	start_codon	587371	587373	.	-	0	gene_id "YJR088C"; transcript_id "YJR088C"; exon_number "1"; gene_name "EMC2"; gene_source "SGD"; gene_biotype "protein_coding"; transcript_name "EMC2"; transcript_source "SGD"; transcript_biotype "protein_coding";
X	SGD	stop_codon	586495	586497	.	-	0	gene_id "YJR088C"; transcript_id "YJR088C"; exon_number "1"; gene_name "EMC2"; gene_source "SGD"; gene_biotype "protein_coding"; transcript_name "EMC2"; transcript_source "SGD"; transcript_biotype "protein_coding";
X	SGD	gene	587718	590582	.	+	.	gene_id "YJR089W"; gene_name "BIR1"; gene_source "SGD"; gene_biotype "protein_coding";
X	SGD	transcript	587718	590582	.	+	.	gene_id "YJR089W"; transcript_id "YJR089W"; gene_name "BIR1"; gene_source "SGD"; gene_biotype "protein_coding"; transcript_name "BIR1"; transcript_source "SGD"; transcript_biotype "protein_coding";
X	SGD	exon	587718	590582	.	+	.	gene_id "YJR089W"; transcript_id "YJR089W"; exon_number "1"; gene_name "BIR1"; gene_source "SGD"; gene_biotype "protein_coding"; transcript_name "BIR1"; transcript_source "SGD"; transcript_biotype "protein_coding"; exon_id "YJR089W.1";
X	SGD	CDS	587718	590579	.	+	0	gene_id "YJR089W"; transcript_id "YJR089W"; exon_number "1"; gene_name "BIR1"; gene_source "SGD"; gene_biotype "protein_coding"; transcript_name "BIR1"; transcript_source "SGD"; transcript_biotype "protein_coding"; protein_id "YJR089W"; protein_version "1";
X	SGD	start_codon	587718	587720	.	+	0	gene_id "YJR089W"; transcript_id "YJR089W"; exon_number "1"; gene_name "BIR1"; gene_source "SGD"; gene_biotype "protein_coding"; transcript_name "BIR1"; transcript_source "SGD"; transcript_biotype "protein_coding";
X	SGD	stop_codon	590580	590582	.	+	0	gene_id "YJR089W"; transcript_id "YJR089W"; exon_number "1"; gene_name "BIR1"; gene_source "SGD"; gene_biotype "protein_coding"; transcript_name "BIR1"; transcript_source "SGD"; transcript_biotype "protein_coding";
X	SGD	gene	590872	594327	.	-	.	gene_id "YJR090C"; gene_name "GRR1"; gene_source "SGD"; gene_biotype "protein_coding";
X	SGD	transcript	590872	594327	.	-	.	gene_id "YJR090C"; transcript_id "YJR090C"; gene_name "GRR1"; gene_source "SGD"; gene_biotype "protein_coding"; transcript_name "GRR1"; transcript_source "SGD"; transcript_biotype "protein_coding";
X	SGD	exon	590872	594327	.	-	.	gene_id "YJR090C"; transcript_id "YJR090C"; exon_number "1"; gene_name "GRR1"; gene_source "SGD"; gene_biotype "protein_coding"; transcript_name "GRR1"; transcript_source "SGD"; transcript_biotype "protein_coding"; exon_id "YJR090C.1";
X	SGD	CDS	590875	594327	.	-	0	gene_id "YJR090C"; transcript_id "YJR090C"; exon_number "1"; gene_name "GRR1"; gene_source "SGD"; gene_biotype "protein_coding"; transcript_name "GRR1"; transcript_source "SGD"; transcript_biotype "protein_coding"; protein_id "YJR090C"; protein_version "1";
X	SGD	start_codon	594325	594327	.	-	0	gene_id "YJR090C"; transcript_id "YJR090C"; exon_number "1"; gene_name "GRR1"; gene_source "SGD"; gene_biotype "protein_coding"; transcript_name "GRR1"; transcript_source "SGD"; transcript_biotype "protein_coding";
X	SGD	stop_codon	590872	590874	.	-	0	gene_id "YJR090C"; transcript_id "YJR090C"; exon_number "1"; gene_name "GRR1"; gene_source "SGD"; gene_biotype "protein_coding"; transcript_name "GRR1"; transcript_source "SGD"; transcript_biotype "protein_coding";
X	SGD	gene	595061	598336	.	-	.	gene_id "YJR091C"; gene_name "JSN1"; gene_source "SGD"; gene_biotype "protein_coding";
X	SGD	transcript	595061	598336	.	-	.	gene_id "YJR091C"; transcript_id "YJR091C"; gene_name "JSN1"; gene_source "SGD"; gene_biotype "protein_coding"; transcript_name "JSN1"; transcript_source "SGD"; transcript_biotype "protein_coding";
X	SGD	exon	595061	598336	.	-	.	gene_id "YJR091C"; transcript_id "YJR091C"; exon_number "1"; gene_name "JSN1"; gene_source "SGD"; gene_biotype "protein_coding"; transcript_name "JSN1"; transcript_source "SGD"; transcript_biotype "protein_coding"; exon_id "YJR091C.1";
X	SGD	CDS	595064	598336	.	-	0	gene_id "YJR091C"; transcript_id "YJR091C"; exon_number "1"; gene_name "JSN1"; gene_source "SGD"; gene_biotype "protein_coding"; transcript_name "JSN1"; transcript_source "SGD"; transcript_biotype "protein_coding"; protein_id "YJR091C"; protein_version "1";
X	SGD	start_codon	598334	598336	.	-	0	gene_id "YJR091C"; transcript_id "YJR091C"; exon_number "1"; gene_name "JSN1"; gene_source "SGD"; gene_biotype "protein_coding"; transcript_name "JSN1"; transcript_source "SGD"; transcript_biotype "protein_coding";
X	SGD	stop_codon	595061	595063	.	-	0	gene_id "YJR091C"; transcript_id "YJR091C"; exon_number "1"; gene_name "JSN1"; gene_source "SGD"; gene_biotype "protein_coding"; transcript_name "JSN1"; transcript_source "SGD"; transcript_biotype "protein_coding";
X	SGD	gene	598735	603078	.	+	.	gene_id "YJR092W"; gene_name "BUD4"; gene_source "SGD"; gene_biotype "protein_coding";
X	SGD	transcript	598735	603078	.	+	.	gene_id "YJR092W"; transcript_id "YJR092W"; gene_name "BUD4"; gene_source "SGD"; gene_biotype "protein_coding"; transcript_name "BUD4"; transcript_source "SGD"; transcript_biotype "protein_coding";
X	SGD	exon	598735	603078	.	+	.	gene_id "YJR092W"; transcript_id "YJR092W"; exon_number "1"; gene_name "BUD4"; gene_source "SGD"; gene_biotype "protein_coding"; transcript_name "BUD4"; transcript_source "SGD"; transcript_biotype "protein_coding"; exon_id "YJR092W.1";
X	SGD	CDS	598735	603075	.	+	0	gene_id "YJR092W"; transcript_id "YJR092W"; exon_number "1"; gene_name "BUD4"; gene_source "SGD"; gene_biotype "protein_coding"; transcript_name "BUD4"; transcript_source "SGD"; transcript_biotype "protein_coding"; protein_id "YJR092W"; protein_version "1";
X	SGD	start_codon	598735	598737	.	+	0	gene_id "YJR092W"; transcript_id "YJR092W"; exon_number "1"; gene_name "BUD4"; gene_source "SGD"; gene_biotype "protein_coding"; transcript_name "BUD4"; transcript_source "SGD"; transcript_biotype "protein_coding";
X	SGD	stop_codon	603076	603078	.	+	0	gene_id "YJR092W"; transcript_id "YJR092W"; exon_number "1"; gene_name "BUD4"; gene_source "SGD"; gene_biotype "protein_coding"; transcript_name "BUD4"; transcript_source "SGD"; transcript_biotype "protein_coding";
X	SGD	gene	603114	604288	.	-	.	gene_id "YJR093C"; gene_name "FIP1"; gene_source "SGD"; gene_biotype "protein_coding";
X	SGD	transcript	603114	604288	.	-	.	gene_id "YJR093C"; transcript_id "YJR093C"; gene_name "FIP1"; gene_source "SGD"; gene_biotype "protein_coding"; transcript_name "FIP1"; transcript_source "SGD"; transcript_biotype "protein_coding";
X	SGD	exon	603114	604288	.	-	.	gene_id "YJR093C"; transcript_id "YJR093C"; exon_number "1"; gene_name "FIP1"; gene_source "SGD"; gene_biotype "protein_coding"; transcript_name "FIP1"; transcript_source "SGD"; transcript_biotype "protein_coding"; exon_id "YJR093C.1";
X	SGD	CDS	603223	604203	.	-	0	gene_id "YJR093C"; transcript_id "YJR093C"; exon_number "1"; gene_name "FIP1"; gene_source "SGD"; gene_biotype "protein_coding"; transcript_name "FIP1"; transcript_source "SGD"; transcript_biotype "protein_coding"; protein_id "YJR093C"; protein_version "1";
X	SGD	start_codon	604201	604203	.	-	0	gene_id "YJR093C"; transcript_id "YJR093C"; exon_number "1"; gene_name "FIP1"; gene_source "SGD"; gene_biotype "protein_coding"; transcript_name "FIP1"; transcript_source "SGD"; transcript_biotype "protein_coding";
X	SGD	stop_codon	603220	603222	.	-	0	gene_id "YJR093C"; transcript_id "YJR093C"; exon_number "1"; gene_name "FIP1"; gene_source "SGD"; gene_biotype "protein_coding"; transcript_name "FIP1"; transcript_source "SGD"; transcript_biotype "protein_coding";
X	SGD	gene	604569	605651	.	-	.	gene_id "YJR094C"; gene_name "IME1"; gene_source "SGD"; gene_biotype "protein_coding";
X	SGD	transcript	604569	605651	.	-	.	gene_id "YJR094C"; transcript_id "YJR094C"; gene_name "IME1"; gene_source "SGD"; gene_biotype "protein_coding"; transcript_name "IME1"; transcript_source "SGD"; transcript_biotype "protein_coding";
X	SGD	exon	604569	605651	.	-	.	gene_id "YJR094C"; transcript_id "YJR094C"; exon_number "1"; gene_name "IME1"; gene_source "SGD"; gene_biotype "protein_coding"; transcript_name "IME1"; transcript_source "SGD"; transcript_biotype "protein_coding"; exon_id "YJR094C.1";
X	SGD	CDS	604572	605651	.	-	0	gene_id "YJR094C"; transcript_id "YJR094C"; exon_number "1"; gene_name "IME1"; gene_source "SGD"; gene_biotype "protein_coding"; transcript_name "IME1"; transcript_source "SGD"; transcript_biotype "protein_coding"; protein_id "YJR094C"; protein_version "1";
X	SGD	start_codon	605649	605651	.	-	0	gene_id "YJR094C"; transcript_id "YJR094C"; exon_number "1"; gene_name "IME1"; gene_source "SGD"; gene_biotype "protein_coding"; transcript_name "IME1"; transcript_source "SGD"; transcript_biotype "protein_coding";
X	SGD	stop_codon	604569	604571	.	-	0	gene_id "YJR094C"; transcript_id "YJR094C"; exon_number "1"; gene_name "IME1"; gene_source "SGD"; gene_biotype "protein_coding"; transcript_name "IME1"; transcript_source "SGD"; transcript_biotype "protein_coding";
X	SGD	gene	608247	609005	.	+	.	gene_id "YJR094W-A"; gene_name "RPL43B"; gene_source "SGD"; gene_biotype "protein_coding";
X	SGD	transcript	608247	609005	.	+	.	gene_id "YJR094W-A"; transcript_id "YJR094W-A"; gene_name "RPL43B"; gene_source "SGD"; gene_biotype "protein_coding"; transcript_name "RPL43B"; transcript_source "SGD"; transcript_biotype "protein_coding";
X	SGD	exon	608247	608306	.	+	.	gene_id "YJR094W-A"; transcript_id "YJR094W-A"; exon_number "1"; gene_name "RPL43B"; gene_source "SGD"; gene_biotype "protein_coding"; transcript_name "RPL43B"; transcript_source "SGD"; transcript_biotype "protein_coding"; exon_id "YJR094W-A.1";
X	SGD	CDS	608305	608306	.	+	0	gene_id "YJR094W-A"; transcript_id "YJR094W-A"; exon_number "1"; gene_name "RPL43B"; gene_source "SGD"; gene_biotype "protein_coding"; transcript_name "RPL43B"; transcript_source "SGD"; transcript_biotype "protein_coding"; protein_id "YJR094W-A"; protein_version "1";
X	SGD	start_codon	608305	608306	.	+	0	gene_id "YJR094W-A"; transcript_id "YJR094W-A"; exon_number "1"; gene_name "RPL43B"; gene_source "SGD"; gene_biotype "protein_coding"; transcript_name "RPL43B"; transcript_source "SGD"; transcript_biotype "protein_coding";
X	SGD	start_codon	608582	608582	.	+	1	gene_id "YJR094W-A"; transcript_id "YJR094W-A"; exon_number "2"; gene_name "RPL43B"; gene_source "SGD"; gene_biotype "protein_coding"; transcript_name "RPL43B"; transcript_source "SGD"; transcript_biotype "protein_coding";
X	SGD	exon	608582	609005	.	+	.	gene_id "YJR094W-A"; transcript_id "YJR094W-A"; exon_number "2"; gene_name "RPL43B"; gene_source "SGD"; gene_biotype "protein_coding"; transcript_name "RPL43B"; transcript_source "SGD"; transcript_biotype "protein_coding"; exon_id "YJR094W-A.2";
X	SGD	CDS	608582	608858	.	+	2	gene_id "YJR094W-A"; transcript_id "YJR094W-A"; exon_number "2"; gene_name "RPL43B"; gene_source "SGD"; gene_biotype "protein_coding"; transcript_name "RPL43B"; transcript_source "SGD"; transcript_biotype "protein_coding"; protein_id "YJR094W-A"; protein_version "1";
X	SGD	gene	609773	610741	.	+	.	gene_id "YJR095W"; gene_name "SFC1"; gene_source "SGD"; gene_biotype "protein_coding";
X	SGD	transcript	609773	610741	.	+	.	gene_id "YJR095W"; transcript_id "YJR095W"; gene_name "SFC1"; gene_source "SGD"; gene_biotype "protein_coding"; transcript_name "SFC1"; transcript_source "SGD"; transcript_biotype "protein_coding";
X	SGD	exon	609773	610741	.	+	.	gene_id "YJR095W"; transcript_id "YJR095W"; exon_number "1"; gene_name "SFC1"; gene_source "SGD"; gene_biotype "protein_coding"; transcript_name "SFC1"; transcript_source "SGD"; transcript_biotype "protein_coding"; exon_id "YJR095W.1";
X	SGD	CDS	609773	610738	.	+	0	gene_id "YJR095W"; transcript_id "YJR095W"; exon_number "1"; gene_name "SFC1"; gene_source "SGD"; gene_biotype "protein_coding"; transcript_name "SFC1"; transcript_source "SGD"; transcript_biotype "protein_coding"; protein_id "YJR095W"; protein_version "1";
X	SGD	start_codon	609773	609775	.	+	0	gene_id "YJR095W"; transcript_id "YJR095W"; exon_number "1"; gene_name "SFC1"; gene_source "SGD"; gene_biotype "protein_coding"; transcript_name "SFC1"; transcript_source "SGD"; transcript_biotype "protein_coding";
X	SGD	stop_codon	610739	610741	.	+	0	gene_id "YJR095W"; transcript_id "YJR095W"; exon_number "1"; gene_name "SFC1"; gene_source "SGD"; gene_biotype "protein_coding"; transcript_name "SFC1"; transcript_source "SGD"; transcript_biotype "protein_coding";
X	SGD	gene	611195	612131	.	+	.	gene_id "YJR096W"; gene_source "SGD"; gene_biotype "protein_coding";
X	SGD	transcript	611195	612131	.	+	.	gene_id "YJR096W"; transcript_id "YJR096W"; gene_source "SGD"; gene_biotype "protein_coding"; transcript_source "SGD"; transcript_biotype "protein_coding";
X	SGD	exon	611195	612131	.	+	.	gene_id "YJR096W"; transcript_id "YJR096W"; exon_number "1"; gene_source "SGD"; gene_biotype "protein_coding"; transcript_source "SGD"; transcript_biotype "protein_coding"; exon_id "YJR096W.1";
X	SGD	CDS	611195	612040	.	+	0	gene_id "YJR096W"; transcript_id "YJR096W"; exon_number "1"; gene_source "SGD"; gene_biotype "protein_coding"; transcript_source "SGD"; transcript_biotype "protein_coding"; protein_id "YJR096W"; protein_version "1";
X	SGD	start_codon	611195	611197	.	+	0	gene_id "YJR096W"; transcript_id "YJR096W"; exon_number "1"; gene_source "SGD"; gene_biotype "protein_coding"; transcript_source "SGD"; transcript_biotype "protein_coding";
X	SGD	stop_codon	612041	612043	.	+	0	gene_id "YJR096W"; transcript_id "YJR096W"; exon_number "1"; gene_source "SGD"; gene_biotype "protein_coding"; transcript_source "SGD"; transcript_biotype "protein_coding";
X	SGD	gene	612413	612931	.	+	.	gene_id "YJR097W"; gene_name "JJJ3"; gene_source "SGD"; gene_biotype "protein_coding";
X	SGD	transcript	612413	612931	.	+	.	gene_id "YJR097W"; transcript_id "YJR097W"; gene_name "JJJ3"; gene_source "SGD"; gene_biotype "protein_coding"; transcript_name "JJJ3"; transcript_source "SGD"; transcript_biotype "protein_coding";
X	SGD	exon	612413	612931	.	+	.	gene_id "YJR097W"; transcript_id "YJR097W"; exon_number "1"; gene_name "JJJ3"; gene_source "SGD"; gene_biotype "protein_coding"; transcript_name "JJJ3"; transcript_source "SGD"; transcript_biotype "protein_coding"; exon_id "YJR097W.1";
X	SGD	CDS	612413	612928	.	+	0	gene_id "YJR097W"; transcript_id "YJR097W"; exon_number "1"; gene_name "JJJ3"; gene_source "SGD"; gene_biotype "protein_coding"; transcript_name "JJJ3"; transcript_source "SGD"; transcript_biotype "protein_coding"; protein_id "YJR097W"; protein_version "1";
X	SGD	start_codon	612413	612415	.	+	0	gene_id "YJR097W"; transcript_id "YJR097W"; exon_number "1"; gene_name "JJJ3"; gene_source "SGD"; gene_biotype "protein_coding"; transcript_name "JJJ3"; transcript_source "SGD"; transcript_biotype "protein_coding";
X	SGD	stop_codon	612929	612931	.	+	0	gene_id "YJR097W"; transcript_id "YJR097W"; exon_number "1"; gene_name "JJJ3"; gene_source "SGD"; gene_biotype "protein_coding"; transcript_name "JJJ3"; transcript_source "SGD"; transcript_biotype "protein_coding";
X	SGD	gene	613186	615156	.	-	.	gene_id "YJR098C"; gene_source "SGD"; gene_biotype "protein_coding";
X	SGD	transcript	613186	615156	.	-	.	gene_id "YJR098C"; transcript_id "YJR098C"; gene_source "SGD"; gene_biotype "protein_coding"; transcript_source "SGD"; transcript_biotype "protein_coding";
X	SGD	exon	613186	615156	.	-	.	gene_id "YJR098C"; transcript_id "YJR098C"; exon_number "1"; gene_source "SGD"; gene_biotype "protein_coding"; transcript_source "SGD"; transcript_biotype "protein_coding"; exon_id "YJR098C.1";
X	SGD	CDS	613189	615156	.	-	0	gene_id "YJR098C"; transcript_id "YJR098C"; exon_number "1"; gene_source "SGD"; gene_biotype "protein_coding"; transcript_source "SGD"; transcript_biotype "protein_coding"; protein_id "YJR098C"; protein_version "1";
X	SGD	start_codon	615154	615156	.	-	0	gene_id "YJR098C"; transcript_id "YJR098C"; exon_number "1"; gene_source "SGD"; gene_biotype "protein_coding"; transcript_source "SGD"; transcript_biotype "protein_coding";
X	SGD	stop_codon	613186	613188	.	-	0	gene_id "YJR098C"; transcript_id "YJR098C"; exon_number "1"; gene_source "SGD"; gene_biotype "protein_coding"; transcript_source "SGD"; transcript_biotype "protein_coding";
X	SGD	gene	615459	616409	.	+	.	gene_id "YJR099W"; gene_name "YUH1"; gene_source "SGD"; gene_biotype "protein_coding";
X	SGD	transcript	615459	616409	.	+	.	gene_id "YJR099W"; transcript_id "YJR099W"; gene_name "YUH1"; gene_source "SGD"; gene_biotype "protein_coding"; transcript_name "YUH1"; transcript_source "SGD"; transcript_biotype "protein_coding";
X	SGD	exon	615459	616409	.	+	.	gene_id "YJR099W"; transcript_id "YJR099W"; exon_number "1"; gene_name "YUH1"; gene_source "SGD"; gene_biotype "protein_coding"; transcript_name "YUH1"; transcript_source "SGD"; transcript_biotype "protein_coding"; exon_id "YJR099W.1";
X	SGD	CDS	615576	616283	.	+	0	gene_id "YJR099W"; transcript_id "YJR099W"; exon_number "1"; gene_name "YUH1"; gene_source "SGD"; gene_biotype "protein_coding"; transcript_name "YUH1"; transcript_source "SGD"; transcript_biotype "protein_coding"; protein_id "YJR099W"; protein_version "1";
X	SGD	start_codon	615576	615578	.	+	0	gene_id "YJR099W"; transcript_id "YJR099W"; exon_number "1"; gene_name "YUH1"; gene_source "SGD"; gene_biotype "protein_coding"; transcript_name "YUH1"; transcript_source "SGD"; transcript_biotype "protein_coding";
X	SGD	stop_codon	616284	616286	.	+	0	gene_id "YJR099W"; transcript_id "YJR099W"; exon_number "1"; gene_name "YUH1"; gene_source "SGD"; gene_biotype "protein_coding"; transcript_name "YUH1"; transcript_source "SGD"; transcript_biotype "protein_coding";
X	SGD	gene	616279	617385	.	-	.	gene_id "YJR100C"; gene_name "AIM25"; gene_source "SGD"; gene_biotype "protein_coding";
X	SGD	transcript	616279	617385	.	-	.	gene_id "YJR100C"; transcript_id "YJR100C"; gene_name "AIM25"; gene_source "SGD"; gene_biotype "protein_coding"; transcript_name "AIM25"; transcript_source "SGD"; transcript_biotype "protein_coding";
X	SGD	exon	616279	617385	.	-	.	gene_id "YJR100C"; transcript_id "YJR100C"; exon_number "1"; gene_name "AIM25"; gene_source "SGD"; gene_biotype "protein_coding"; transcript_name "AIM25"; transcript_source "SGD"; transcript_biotype "protein_coding"; exon_id "YJR100C.1";
X	SGD	CDS	616354	617334	.	-	0	gene_id "YJR100C"; transcript_id "YJR100C"; exon_number "1"; gene_name "AIM25"; gene_source "SGD"; gene_biotype "protein_coding"; transcript_name "AIM25"; transcript_source "SGD"; transcript_biotype "protein_coding"; protein_id "YJR100C"; protein_version "1";
X	SGD	start_codon	617332	617334	.	-	0	gene_id "YJR100C"; transcript_id "YJR100C"; exon_number "1"; gene_name "AIM25"; gene_source "SGD"; gene_biotype "protein_coding"; transcript_name "AIM25"; transcript_source "SGD"; transcript_biotype "protein_coding";
X	SGD	stop_codon	616351	616353	.	-	0	gene_id "YJR100C"; transcript_id "YJR100C"; exon_number "1"; gene_name "AIM25"; gene_source "SGD"; gene_biotype "protein_coding"; transcript_name "AIM25"; transcript_source "SGD"; transcript_biotype "protein_coding";
X	SGD	gene	618138	619192	.	+	.	gene_id "YJR101W"; gene_name "RSM26"; gene_source "SGD"; gene_biotype "protein_coding";
X	SGD	transcript	618138	619192	.	+	.	gene_id "YJR101W"; transcript_id "YJR101W"; gene_name "RSM26"; gene_source "SGD"; gene_biotype "protein_coding"; transcript_name "RSM26"; transcript_source "SGD"; transcript_biotype "protein_coding";
X	SGD	exon	618138	619192	.	+	.	gene_id "YJR101W"; transcript_id "YJR101W"; exon_number "1"; gene_name "RSM26"; gene_source "SGD"; gene_biotype "protein_coding"; transcript_name "RSM26"; transcript_source "SGD"; transcript_biotype "protein_coding"; exon_id "YJR101W.1";
X	SGD	CDS	618234	619031	.	+	0	gene_id "YJR101W"; transcript_id "YJR101W"; exon_number "1"; gene_name "RSM26"; gene_source "SGD"; gene_biotype "protein_coding"; transcript_name "RSM26"; transcript_source "SGD"; transcript_biotype "protein_coding"; protein_id "YJR101W"; protein_version "1";
X	SGD	start_codon	618234	618236	.	+	0	gene_id "YJR101W"; transcript_id "YJR101W"; exon_number "1"; gene_name "RSM26"; gene_source "SGD"; gene_biotype "protein_coding"; transcript_name "RSM26"; transcript_source "SGD"; transcript_biotype "protein_coding";
X	SGD	stop_codon	619032	619034	.	+	0	gene_id "YJR101W"; transcript_id "YJR101W"; exon_number "1"; gene_name "RSM26"; gene_source "SGD"; gene_biotype "protein_coding"; transcript_name "RSM26"; transcript_source "SGD"; transcript_biotype "protein_coding";
X	SGD	gene	619036	619833	.	-	.	gene_id "YJR102C"; gene_name "VPS25"; gene_source "SGD"; gene_biotype "protein_coding";
X	SGD	transcript	619036	619833	.	-	.	gene_id "YJR102C"; transcript_id "YJR102C"; gene_name "VPS25"; gene_source "SGD"; gene_biotype "protein_coding"; transcript_name "VPS25"; transcript_source "SGD"; transcript_biotype "protein_coding";
X	SGD	exon	619036	619833	.	-	.	gene_id "YJR102C"; transcript_id "YJR102C"; exon_number "1"; gene_name "VPS25"; gene_source "SGD"; gene_biotype "protein_coding"; transcript_name "VPS25"; transcript_source "SGD"; transcript_biotype "protein_coding"; exon_id "YJR102C.1";
X	SGD	CDS	619160	619765	.	-	0	gene_id "YJR102C"; transcript_id "YJR102C"; exon_number "1"; gene_name "VPS25"; gene_source "SGD"; gene_biotype "protein_coding"; transcript_name "VPS25"; transcript_source "SGD"; transcript_biotype "protein_coding"; protein_id "YJR102C"; protein_version "1";
X	SGD	start_codon	619763	619765	.	-	0	gene_id "YJR102C"; transcript_id "YJR102C"; exon_number "1"; gene_name "VPS25"; gene_source "SGD"; gene_biotype "protein_coding"; transcript_name "VPS25"; transcript_source "SGD"; transcript_biotype "protein_coding";
X	SGD	stop_codon	619157	619159	.	-	0	gene_id "YJR102C"; transcript_id "YJR102C"; exon_number "1"; gene_name "VPS25"; gene_source "SGD"; gene_biotype "protein_coding"; transcript_name "VPS25"; transcript_source "SGD"; transcript_biotype "protein_coding";
X	SGD	gene	620695	622570	.	+	.	gene_id "YJR103W"; gene_name "URA8"; gene_source "SGD"; gene_biotype "protein_coding";
X	SGD	transcript	620695	622570	.	+	.	gene_id "YJR103W"; transcript_id "YJR103W"; gene_name "URA8"; gene_source "SGD"; gene_biotype "protein_coding"; transcript_name "URA8"; transcript_source "SGD"; transcript_biotype "protein_coding";
X	SGD	exon	620695	622570	.	+	.	gene_id "YJR103W"; transcript_id "YJR103W"; exon_number "1"; gene_name "URA8"; gene_source "SGD"; gene_biotype "protein_coding"; transcript_name "URA8"; transcript_source "SGD"; transcript_biotype "protein_coding"; exon_id "YJR103W.1";
X	SGD	CDS	620754	622487	.	+	0	gene_id "YJR103W"; transcript_id "YJR103W"; exon_number "1"; gene_name "URA8"; gene_source "SGD"; gene_biotype "protein_coding"; transcript_name "URA8"; transcript_source "SGD"; transcript_biotype "protein_coding"; protein_id "YJR103W"; protein_version "1";
X	SGD	start_codon	620754	620756	.	+	0	gene_id "YJR103W"; transcript_id "YJR103W"; exon_number "1"; gene_name "URA8"; gene_source "SGD"; gene_biotype "protein_coding"; transcript_name "URA8"; transcript_source "SGD"; transcript_biotype "protein_coding";
X	SGD	stop_codon	622488	622490	.	+	0	gene_id "YJR103W"; transcript_id "YJR103W"; exon_number "1"; gene_name "URA8"; gene_source "SGD"; gene_biotype "protein_coding"; transcript_name "URA8"; transcript_source "SGD"; transcript_biotype "protein_coding";
X	SGD	gene	622421	623340	.	-	.	gene_id "YJR104C"; gene_name "SOD1"; gene_source "SGD"; gene_biotype "protein_coding";
X	SGD	transcript	622421	623340	.	-	.	gene_id "YJR104C"; transcript_id "YJR104C"; gene_name "SOD1"; gene_source "SGD"; gene_biotype "protein_coding"; transcript_name "SOD1"; transcript_source "SGD"; transcript_biotype "protein_coding";
X	SGD	exon	622421	623340	.	-	.	gene_id "YJR104C"; transcript_id "YJR104C"; exon_number "1"; gene_name "SOD1"; gene_source "SGD"; gene_biotype "protein_coding"; transcript_name "SOD1"; transcript_source "SGD"; transcript_biotype "protein_coding"; exon_id "YJR104C.1";
X	SGD	CDS	622553	623014	.	-	0	gene_id "YJR104C"; transcript_id "YJR104C"; exon_number "1"; gene_name "SOD1"; gene_source "SGD"; gene_biotype "protein_coding"; transcript_name "SOD1"; transcript_source "SGD"; transcript_biotype "protein_coding"; protein_id "YJR104C"; protein_version "1";
X	SGD	start_codon	623012	623014	.	-	0	gene_id "YJR104C"; transcript_id "YJR104C"; exon_number "1"; gene_name "SOD1"; gene_source "SGD"; gene_biotype "protein_coding"; transcript_name "SOD1"; transcript_source "SGD"; transcript_biotype "protein_coding";
X	SGD	stop_codon	622550	622552	.	-	0	gene_id "YJR104C"; transcript_id "YJR104C"; exon_number "1"; gene_name "SOD1"; gene_source "SGD"; gene_biotype "protein_coding"; transcript_name "SOD1"; transcript_source "SGD"; transcript_biotype "protein_coding";
X	SGD	gene	623404	624661	.	+	.	gene_id "YJR105W"; gene_name "ADO1"; gene_source "SGD"; gene_biotype "protein_coding";
X	SGD	transcript	623404	624661	.	+	.	gene_id "YJR105W"; transcript_id "YJR105W"; gene_name "ADO1"; gene_source "SGD"; gene_biotype "protein_coding"; transcript_name "ADO1"; transcript_source "SGD"; transcript_biotype "protein_coding";
X	SGD	exon	623404	624661	.	+	.	gene_id "YJR105W"; transcript_id "YJR105W"; exon_number "1"; gene_name "ADO1"; gene_source "SGD"; gene_biotype "protein_coding"; transcript_name "ADO1"; transcript_source "SGD"; transcript_biotype "protein_coding"; exon_id "YJR105W.1";
X	SGD	CDS	623581	624600	.	+	0	gene_id "YJR105W"; transcript_id "YJR105W"; exon_number "1"; gene_name "ADO1"; gene_source "SGD"; gene_biotype "protein_coding"; transcript_name "ADO1"; transcript_source "SGD"; transcript_biotype "protein_coding"; protein_id "YJR105W"; protein_version "1";
X	SGD	start_codon	623581	623583	.	+	0	gene_id "YJR105W"; transcript_id "YJR105W"; exon_number "1"; gene_name "ADO1"; gene_source "SGD"; gene_biotype "protein_coding"; transcript_name "ADO1"; transcript_source "SGD"; transcript_biotype "protein_coding";
X	SGD	stop_codon	624601	624603	.	+	0	gene_id "YJR105W"; transcript_id "YJR105W"; exon_number "1"; gene_name "ADO1"; gene_source "SGD"; gene_biotype "protein_coding"; transcript_name "ADO1"; transcript_source "SGD"; transcript_biotype "protein_coding";
X	SGD	gene	624838	627015	.	+	.	gene_id "YJR106W"; gene_name "ECM27"; gene_source "SGD"; gene_biotype "protein_coding";
X	SGD	transcript	624838	627015	.	+	.	gene_id "YJR106W"; transcript_id "YJR106W"; gene_name "ECM27"; gene_source "SGD"; gene_biotype "protein_coding"; transcript_name "ECM27"; transcript_source "SGD"; transcript_biotype "protein_coding";
X	SGD	exon	624838	627015	.	+	.	gene_id "YJR106W"; transcript_id "YJR106W"; exon_number "1"; gene_name "ECM27"; gene_source "SGD"; gene_biotype "protein_coding"; transcript_name "ECM27"; transcript_source "SGD"; transcript_biotype "protein_coding"; exon_id "YJR106W.1";
X	SGD	CDS	624838	627012	.	+	0	gene_id "YJR106W"; transcript_id "YJR106W"; exon_number "1"; gene_name "ECM27"; gene_source "SGD"; gene_biotype "protein_coding"; transcript_name "ECM27"; transcript_source "SGD"; transcript_biotype "protein_coding"; protein_id "YJR106W"; protein_version "1";
X	SGD	start_codon	624838	624840	.	+	0	gene_id "YJR106W"; transcript_id "YJR106W"; exon_number "1"; gene_name "ECM27"; gene_source "SGD"; gene_biotype "protein_coding"; transcript_name "ECM27"; transcript_source "SGD"; transcript_biotype "protein_coding";
X	SGD	stop_codon	627013	627015	.	+	0	gene_id "YJR106W"; transcript_id "YJR106W"; exon_number "1"; gene_name "ECM27"; gene_source "SGD"; gene_biotype "protein_coding"; transcript_name "ECM27"; transcript_source "SGD"; transcript_biotype "protein_coding";
X	SGD	gene	627340	628326	.	+	.	gene_id "YJR107W"; gene_source "SGD"; gene_biotype "protein_coding";
X	SGD	transcript	627340	628326	.	+	.	gene_id "YJR107W"; transcript_id "YJR107W"; gene_source "SGD"; gene_biotype "protein_coding"; transcript_source "SGD"; transcript_biotype "protein_coding";
X	SGD	exon	627340	628326	.	+	.	gene_id "YJR107W"; transcript_id "YJR107W"; exon_number "1"; gene_source "SGD"; gene_biotype "protein_coding"; transcript_source "SGD"; transcript_biotype "protein_coding"; exon_id "YJR107W.1";
X	SGD	CDS	627340	628323	.	+	0	gene_id "YJR107W"; transcript_id "YJR107W"; exon_number "1"; gene_source "SGD"; gene_biotype "protein_coding"; transcript_source "SGD"; transcript_biotype "protein_coding"; protein_id "YJR107W"; protein_version "1";
X	SGD	start_codon	627340	627342	.	+	0	gene_id "YJR107W"; transcript_id "YJR107W"; exon_number "1"; gene_source "SGD"; gene_biotype "protein_coding"; transcript_source "SGD"; transcript_biotype "protein_coding";
X	SGD	stop_codon	628324	628326	.	+	0	gene_id "YJR107W"; transcript_id "YJR107W"; exon_number "1"; gene_source "SGD"; gene_biotype "protein_coding"; transcript_source "SGD"; transcript_biotype "protein_coding";
X	SGD	gene	628712	629582	.	+	.	gene_id "YJR108W"; gene_name "ABM1"; gene_source "SGD"; gene_biotype "protein_coding";
X	SGD	transcript	628712	629582	.	+	.	gene_id "YJR108W"; transcript_id "YJR108W"; gene_name "ABM1"; gene_source "SGD"; gene_biotype "protein_coding"; transcript_name "ABM1"; transcript_source "SGD"; transcript_biotype "protein_coding";
X	SGD	exon	628712	629582	.	+	.	gene_id "YJR108W"; transcript_id "YJR108W"; exon_number "1"; gene_name "ABM1"; gene_source "SGD"; gene_biotype "protein_coding"; transcript_name "ABM1"; transcript_source "SGD"; transcript_biotype "protein_coding"; exon_id "YJR108W.1";
X	SGD	CDS	628712	629080	.	+	0	gene_id "YJR108W"; transcript_id "YJR108W"; exon_number "1"; gene_name "ABM1"; gene_source "SGD"; gene_biotype "protein_coding"; transcript_name "ABM1"; transcript_source "SGD"; transcript_biotype "protein_coding"; protein_id "YJR108W"; protein_version "1";
X	SGD	start_codon	628712	628714	.	+	0	gene_id "YJR108W"; transcript_id "YJR108W"; exon_number "1"; gene_name "ABM1"; gene_source "SGD"; gene_biotype "protein_coding"; transcript_name "ABM1"; transcript_source "SGD"; transcript_biotype "protein_coding";
X	SGD	stop_codon	629081	629083	.	+	0	gene_id "YJR108W"; transcript_id "YJR108W"; exon_number "1"; gene_name "ABM1"; gene_source "SGD"; gene_biotype "protein_coding"; transcript_name "ABM1"; transcript_source "SGD"; transcript_biotype "protein_coding";
X	SGD	gene	629488	633004	.	-	.	gene_id "YJR109C"; gene_name "CPA2"; gene_source "SGD"; gene_biotype "protein_coding";
X	SGD	transcript	629488	633004	.	-	.	gene_id "YJR109C"; transcript_id "YJR109C"; gene_name "CPA2"; gene_source "SGD"; gene_biotype "protein_coding"; transcript_name "CPA2"; transcript_source "SGD"; transcript_biotype "protein_coding";
X	SGD	exon	629488	633004	.	-	.	gene_id "YJR109C"; transcript_id "YJR109C"; exon_number "1"; gene_name "CPA2"; gene_source "SGD"; gene_biotype "protein_coding"; transcript_name "CPA2"; transcript_source "SGD"; transcript_biotype "protein_coding"; exon_id "YJR109C.1";
X	SGD	CDS	629588	632941	.	-	0	gene_id "YJR109C"; transcript_id "YJR109C"; exon_number "1"; gene_name "CPA2"; gene_source "SGD"; gene_biotype "protein_coding"; transcript_name "CPA2"; transcript_source "SGD"; transcript_biotype "protein_coding"; protein_id "YJR109C"; protein_version "1";
X	SGD	start_codon	632939	632941	.	-	0	gene_id "YJR109C"; transcript_id "YJR109C"; exon_number "1"; gene_name "CPA2"; gene_source "SGD"; gene_biotype "protein_coding"; transcript_name "CPA2"; transcript_source "SGD"; transcript_biotype "protein_coding";
X	SGD	stop_codon	629585	629587	.	-	0	gene_id "YJR109C"; transcript_id "YJR109C"; exon_number "1"; gene_name "CPA2"; gene_source "SGD"; gene_biotype "protein_coding"; transcript_name "CPA2"; transcript_source "SGD"; transcript_biotype "protein_coding";
X	SGD	gene	633615	635681	.	+	.	gene_id "YJR110W"; gene_name "YMR1"; gene_source "SGD"; gene_biotype "protein_coding";
X	SGD	transcript	633615	635681	.	+	.	gene_id "YJR110W"; transcript_id "YJR110W"; gene_name "YMR1"; gene_source "SGD"; gene_biotype "protein_coding"; transcript_name "YMR1"; transcript_source "SGD"; transcript_biotype "protein_coding";
X	SGD	exon	633615	635681	.	+	.	gene_id "YJR110W"; transcript_id "YJR110W"; exon_number "1"; gene_name "YMR1"; gene_source "SGD"; gene_biotype "protein_coding"; transcript_name "YMR1"; transcript_source "SGD"; transcript_biotype "protein_coding"; exon_id "YJR110W.1";
X	SGD	CDS	633615	635678	.	+	0	gene_id "YJR110W"; transcript_id "YJR110W"; exon_number "1"; gene_name "YMR1"; gene_source "SGD"; gene_biotype "protein_coding"; transcript_name "YMR1"; transcript_source "SGD"; transcript_biotype "protein_coding"; protein_id "YJR110W"; protein_version "1";
X	SGD	start_codon	633615	633617	.	+	0	gene_id "YJR110W"; transcript_id "YJR110W"; exon_number "1"; gene_name "YMR1"; gene_source "SGD"; gene_biotype "protein_coding"; transcript_name "YMR1"; transcript_source "SGD"; transcript_biotype "protein_coding";
X	SGD	stop_codon	635679	635681	.	+	0	gene_id "YJR110W"; transcript_id "YJR110W"; exon_number "1"; gene_name "YMR1"; gene_source "SGD"; gene_biotype "protein_coding"; transcript_name "YMR1"; transcript_source "SGD"; transcript_biotype "protein_coding";
X	SGD	gene	635855	636706	.	-	.	gene_id "YJR111C"; gene_source "SGD"; gene_biotype "protein_coding";
X	SGD	transcript	635855	636706	.	-	.	gene_id "YJR111C"; transcript_id "YJR111C"; gene_source "SGD"; gene_biotype "protein_coding"; transcript_source "SGD"; transcript_biotype "protein_coding";
X	SGD	exon	635855	636706	.	-	.	gene_id "YJR111C"; transcript_id "YJR111C"; exon_number "1"; gene_source "SGD"; gene_biotype "protein_coding"; transcript_source "SGD"; transcript_biotype "protein_coding"; exon_id "YJR111C.1";
X	SGD	CDS	635858	636706	.	-	0	gene_id "YJR111C"; transcript_id "YJR111C"; exon_number "1"; gene_source "SGD"; gene_biotype "protein_coding"; transcript_source "SGD"; transcript_biotype "protein_coding"; protein_id "YJR111C"; protein_version "1";
X	SGD	start_codon	636704	636706	.	-	0	gene_id "YJR111C"; transcript_id "YJR111C"; exon_number "1"; gene_source "SGD"; gene_biotype "protein_coding"; transcript_source "SGD"; transcript_biotype "protein_coding";
X	SGD	stop_codon	635855	635857	.	-	0	gene_id "YJR111C"; transcript_id "YJR111C"; exon_number "1"; gene_source "SGD"; gene_biotype "protein_coding"; transcript_source "SGD"; transcript_biotype "protein_coding";
X	SGD	gene	636992	637712	.	+	.	gene_id "YJR112W"; gene_name "NNF1"; gene_source "SGD"; gene_biotype "protein_coding";
X	SGD	transcript	636992	637712	.	+	.	gene_id "YJR112W"; transcript_id "YJR112W"; gene_name "NNF1"; gene_source "SGD"; gene_biotype "protein_coding"; transcript_name "NNF1"; transcript_source "SGD"; transcript_biotype "protein_coding";
X	SGD	exon	636992	637712	.	+	.	gene_id "YJR112W"; transcript_id "YJR112W"; exon_number "1"; gene_name "NNF1"; gene_source "SGD"; gene_biotype "protein_coding"; transcript_name "NNF1"; transcript_source "SGD"; transcript_biotype "protein_coding"; exon_id "YJR112W.1";
X	SGD	CDS	637030	637632	.	+	0	gene_id "YJR112W"; transcript_id "YJR112W"; exon_number "1"; gene_name "NNF1"; gene_source "SGD"; gene_biotype "protein_coding"; transcript_name "NNF1"; transcript_source "SGD"; transcript_biotype "protein_coding"; protein_id "YJR112W"; protein_version "1";
X	SGD	start_codon	637030	637032	.	+	0	gene_id "YJR112W"; transcript_id "YJR112W"; exon_number "1"; gene_name "NNF1"; gene_source "SGD"; gene_biotype "protein_coding"; transcript_name "NNF1"; transcript_source "SGD"; transcript_biotype "protein_coding";
X	SGD	stop_codon	637633	637635	.	+	0	gene_id "YJR112W"; transcript_id "YJR112W"; exon_number "1"; gene_name "NNF1"; gene_source "SGD"; gene_biotype "protein_coding"; transcript_name "NNF1"; transcript_source "SGD"; transcript_biotype "protein_coding";
X	SGD	gene	637741	638276	.	+	.	gene_id "YJR112W-A"; gene_source "SGD"; gene_biotype "protein_coding";
X	SGD	transcript	637741	638276	.	+	.	gene_id "YJR112W-A"; transcript_id "YJR112W-A"; gene_source "SGD"; gene_biotype "protein_coding"; transcript_source "SGD"; transcript_biotype "protein_coding";
X	SGD	exon	637741	637809	.	+	.	gene_id "YJR112W-A"; transcript_id "YJR112W-A"; exon_number "1"; gene_source "SGD"; gene_biotype "protein_coding"; transcript_source "SGD"; transcript_biotype "protein_coding"; exon_id "YJR112W-A.1";
X	SGD	CDS	637790	637809	.	+	0	gene_id "YJR112W-A"; transcript_id "YJR112W-A"; exon_number "1"; gene_source "SGD"; gene_biotype "protein_coding"; transcript_source "SGD"; transcript_biotype "protein_coding"; protein_id "YJR112W-A"; protein_version "1";
X	SGD	start_codon	637790	637792	.	+	0	gene_id "YJR112W-A"; transcript_id "YJR112W-A"; exon_number "1"; gene_source "SGD"; gene_biotype "protein_coding"; transcript_source "SGD"; transcript_biotype "protein_coding";
X	SGD	exon	637859	638276	.	+	.	gene_id "YJR112W-A"; transcript_id "YJR112W-A"; exon_number "2"; gene_source "SGD"; gene_biotype "protein_coding"; transcript_source "SGD"; transcript_biotype "protein_coding"; exon_id "YJR112W-A.2";
X	SGD	CDS	637859	638168	.	+	2	gene_id "YJR112W-A"; transcript_id "YJR112W-A"; exon_number "2"; gene_source "SGD"; gene_biotype "protein_coding"; transcript_source "SGD"; transcript_biotype "protein_coding"; protein_id "YJR112W-A"; protein_version "1";
X	SGD	gene	638093	639249	.	-	.	gene_id "YJR113C"; gene_name "RSM7"; gene_source "SGD"; gene_biotype "protein_coding";
X	SGD	transcript	638093	639249	.	-	.	gene_id "YJR113C"; transcript_id "YJR113C"; gene_name "RSM7"; gene_source "SGD"; gene_biotype "protein_coding"; transcript_name "RSM7"; transcript_source "SGD"; transcript_biotype "protein_coding";
X	SGD	exon	638093	639249	.	-	.	gene_id "YJR113C"; transcript_id "YJR113C"; exon_number "1"; gene_name "RSM7"; gene_source "SGD"; gene_biotype "protein_coding"; transcript_name "RSM7"; transcript_source "SGD"; transcript_biotype "protein_coding"; exon_id "YJR113C.1";
X	SGD	CDS	638235	638975	.	-	0	gene_id "YJR113C"; transcript_id "YJR113C"; exon_number "1"; gene_name "RSM7"; gene_source "SGD"; gene_biotype "protein_coding"; transcript_name "RSM7"; transcript_source "SGD"; transcript_biotype "protein_coding"; protein_id "YJR113C"; protein_version "1";
X	SGD	start_codon	638973	638975	.	-	0	gene_id "YJR113C"; transcript_id "YJR113C"; exon_number "1"; gene_name "RSM7"; gene_source "SGD"; gene_biotype "protein_coding"; transcript_name "RSM7"; transcript_source "SGD"; transcript_biotype "protein_coding";
X	SGD	stop_codon	638232	638234	.	-	0	gene_id "YJR113C"; transcript_id "YJR113C"; exon_number "1"; gene_name "RSM7"; gene_source "SGD"; gene_biotype "protein_coding"; transcript_name "RSM7"; transcript_source "SGD"; transcript_biotype "protein_coding";
X	SGD	gene	638659	639051	.	+	.	gene_id "YJR114W"; gene_source "SGD"; gene_biotype "protein_coding";
X	SGD	transcript	638659	639051	.	+	.	gene_id "YJR114W"; transcript_id "YJR114W"; gene_source "SGD"; gene_biotype "protein_coding"; transcript_source "SGD"; transcript_biotype "protein_coding";
X	SGD	exon	638659	639051	.	+	.	gene_id "YJR114W"; transcript_id "YJR114W"; exon_number "1"; gene_source "SGD"; gene_biotype "protein_coding"; transcript_source "SGD"; transcript_biotype "protein_coding"; exon_id "YJR114W.1";
X	SGD	CDS	638659	639048	.	+	0	gene_id "YJR114W"; transcript_id "YJR114W"; exon_number "1"; gene_source "SGD"; gene_biotype "protein_coding"; transcript_source "SGD"; transcript_biotype "protein_coding"; protein_id "YJR114W"; protein_version "1";
X	SGD	start_codon	638659	638661	.	+	0	gene_id "YJR114W"; transcript_id "YJR114W"; exon_number "1"; gene_source "SGD"; gene_biotype "protein_coding"; transcript_source "SGD"; transcript_biotype "protein_coding";
X	SGD	stop_codon	639049	639051	.	+	0	gene_id "YJR114W"; transcript_id "YJR114W"; exon_number "1"; gene_source "SGD"; gene_biotype "protein_coding"; transcript_source "SGD"; transcript_biotype "protein_coding";
X	SGD	gene	639942	640451	.	+	.	gene_id "YJR115W"; gene_source "SGD"; gene_biotype "protein_coding";
X	SGD	transcript	639942	640451	.	+	.	gene_id "YJR115W"; transcript_id "YJR115W"; gene_source "SGD"; gene_biotype "protein_coding"; transcript_source "SGD"; transcript_biotype "protein_coding";
X	SGD	exon	639942	640451	.	+	.	gene_id "YJR115W"; transcript_id "YJR115W"; exon_number "1"; gene_source "SGD"; gene_biotype "protein_coding"; transcript_source "SGD"; transcript_biotype "protein_coding"; exon_id "YJR115W.1";
X	SGD	CDS	639942	640448	.	+	0	gene_id "YJR115W"; transcript_id "YJR115W"; exon_number "1"; gene_source "SGD"; gene_biotype "protein_coding"; transcript_source "SGD"; transcript_biotype "protein_coding"; protein_id "YJR115W"; protein_version "1";
X	SGD	start_codon	639942	639944	.	+	0	gene_id "YJR115W"; transcript_id "YJR115W"; exon_number "1"; gene_source "SGD"; gene_biotype "protein_coding"; transcript_source "SGD"; transcript_biotype "protein_coding";
X	SGD	stop_codon	640449	640451	.	+	0	gene_id "YJR115W"; transcript_id "YJR115W"; exon_number "1"; gene_source "SGD"; gene_biotype "protein_coding"; transcript_source "SGD"; transcript_biotype "protein_coding";
X	SGD	gene	640717	641828	.	+	.	gene_id "YJR116W"; gene_name "TDA4"; gene_source "SGD"; gene_biotype "protein_coding";
X	SGD	transcript	640717	641828	.	+	.	gene_id "YJR116W"; transcript_id "YJR116W"; gene_name "TDA4"; gene_source "SGD"; gene_biotype "protein_coding"; transcript_name "TDA4"; transcript_source "SGD"; transcript_biotype "protein_coding";
X	SGD	exon	640717	641828	.	+	.	gene_id "YJR116W"; transcript_id "YJR116W"; exon_number "1"; gene_name "TDA4"; gene_source "SGD"; gene_biotype "protein_coding"; transcript_name "TDA4"; transcript_source "SGD"; transcript_biotype "protein_coding"; exon_id "YJR116W.1";
X	SGD	CDS	640825	641661	.	+	0	gene_id "YJR116W"; transcript_id "YJR116W"; exon_number "1"; gene_name "TDA4"; gene_source "SGD"; gene_biotype "protein_coding"; transcript_name "TDA4"; transcript_source "SGD"; transcript_biotype "protein_coding"; protein_id "YJR116W"; protein_version "1";
X	SGD	start_codon	640825	640827	.	+	0	gene_id "YJR116W"; transcript_id "YJR116W"; exon_number "1"; gene_name "TDA4"; gene_source "SGD"; gene_biotype "protein_coding"; transcript_name "TDA4"; transcript_source "SGD"; transcript_biotype "protein_coding";
X	SGD	stop_codon	641662	641664	.	+	0	gene_id "YJR116W"; transcript_id "YJR116W"; exon_number "1"; gene_name "TDA4"; gene_source "SGD"; gene_biotype "protein_coding"; transcript_name "TDA4"; transcript_source "SGD"; transcript_biotype "protein_coding";
X	SGD	gene	641964	643513	.	+	.	gene_id "YJR117W"; gene_name "STE24"; gene_source "SGD"; gene_biotype "protein_coding";
X	SGD	transcript	641964	643513	.	+	.	gene_id "YJR117W"; transcript_id "YJR117W"; gene_name "STE24"; gene_source "SGD"; gene_biotype "protein_coding"; transcript_name "STE24"; transcript_source "SGD"; transcript_biotype "protein_coding";
X	SGD	exon	641964	643513	.	+	.	gene_id "YJR117W"; transcript_id "YJR117W"; exon_number "1"; gene_name "STE24"; gene_source "SGD"; gene_biotype "protein_coding"; transcript_name "STE24"; transcript_source "SGD"; transcript_biotype "protein_coding"; exon_id "YJR117W.1";
X	SGD	CDS	642007	643365	.	+	0	gene_id "YJR117W"; transcript_id "YJR117W"; exon_number "1"; gene_name "STE24"; gene_source "SGD"; gene_biotype "protein_coding"; transcript_name "STE24"; transcript_source "SGD"; transcript_biotype "protein_coding"; protein_id "YJR117W"; protein_version "1";
X	SGD	start_codon	642007	642009	.	+	0	gene_id "YJR117W"; transcript_id "YJR117W"; exon_number "1"; gene_name "STE24"; gene_source "SGD"; gene_biotype "protein_coding"; transcript_name "STE24"; transcript_source "SGD"; transcript_biotype "protein_coding";
X	SGD	stop_codon	643366	643368	.	+	0	gene_id "YJR117W"; transcript_id "YJR117W"; exon_number "1"; gene_name "STE24"; gene_source "SGD"; gene_biotype "protein_coding"; transcript_name "STE24"; transcript_source "SGD"; transcript_biotype "protein_coding";
X	SGD	gene	643370	644178	.	-	.	gene_id "YJR118C"; gene_name "ILM1"; gene_source "SGD"; gene_biotype "protein_coding";
X	SGD	transcript	643370	644178	.	-	.	gene_id "YJR118C"; transcript_id "YJR118C"; gene_name "ILM1"; gene_source "SGD"; gene_biotype "protein_coding"; transcript_name "ILM1"; transcript_source "SGD"; transcript_biotype "protein_coding";
X	SGD	exon	643370	644178	.	-	.	gene_id "YJR118C"; transcript_id "YJR118C"; exon_number "1"; gene_name "ILM1"; gene_source "SGD"; gene_biotype "protein_coding"; transcript_name "ILM1"; transcript_source "SGD"; transcript_biotype "protein_coding"; exon_id "YJR118C.1";
X	SGD	CDS	643493	644101	.	-	0	gene_id "YJR118C"; transcript_id "YJR118C"; exon_number "1"; gene_name "ILM1"; gene_source "SGD"; gene_biotype "protein_coding"; transcript_name "ILM1"; transcript_source "SGD"; transcript_biotype "protein_coding"; protein_id "YJR118C"; protein_version "1";
X	SGD	start_codon	644099	644101	.	-	0	gene_id "YJR118C"; transcript_id "YJR118C"; exon_number "1"; gene_name "ILM1"; gene_source "SGD"; gene_biotype "protein_coding"; transcript_name "ILM1"; transcript_source "SGD"; transcript_biotype "protein_coding";
X	SGD	stop_codon	643490	643492	.	-	0	gene_id "YJR118C"; transcript_id "YJR118C"; exon_number "1"; gene_name "ILM1"; gene_source "SGD"; gene_biotype "protein_coding"; transcript_name "ILM1"; transcript_source "SGD"; transcript_biotype "protein_coding";
X	SGD	gene	644304	646490	.	-	.	gene_id "YJR119C"; gene_name "JHD2"; gene_source "SGD"; gene_biotype "protein_coding";
X	SGD	transcript	644304	646490	.	-	.	gene_id "YJR119C"; transcript_id "YJR119C"; gene_name "JHD2"; gene_source "SGD"; gene_biotype "protein_coding"; transcript_name "JHD2"; transcript_source "SGD"; transcript_biotype "protein_coding";
X	SGD	exon	644304	646490	.	-	.	gene_id "YJR119C"; transcript_id "YJR119C"; exon_number "1"; gene_name "JHD2"; gene_source "SGD"; gene_biotype "protein_coding"; transcript_name "JHD2"; transcript_source "SGD"; transcript_biotype "protein_coding"; exon_id "YJR119C.1";
X	SGD	CDS	644307	646490	.	-	0	gene_id "YJR119C"; transcript_id "YJR119C"; exon_number "1"; gene_name "JHD2"; gene_source "SGD"; gene_biotype "protein_coding"; transcript_name "JHD2"; transcript_source "SGD"; transcript_biotype "protein_coding"; protein_id "YJR119C"; protein_version "1";
X	SGD	start_codon	646488	646490	.	-	0	gene_id "YJR119C"; transcript_id "YJR119C"; exon_number "1"; gene_name "JHD2"; gene_source "SGD"; gene_biotype "protein_coding"; transcript_name "JHD2"; transcript_source "SGD"; transcript_biotype "protein_coding";
X	SGD	stop_codon	644304	644306	.	-	0	gene_id "YJR119C"; transcript_id "YJR119C"; exon_number "1"; gene_name "JHD2"; gene_source "SGD"; gene_biotype "protein_coding"; transcript_name "JHD2"; transcript_source "SGD"; transcript_biotype "protein_coding";
X	SGD	gene	647126	647590	.	+	.	gene_id "YJR120W"; gene_source "SGD"; gene_biotype "protein_coding";
X	SGD	transcript	647126	647590	.	+	.	gene_id "YJR120W"; transcript_id "YJR120W"; gene_source "SGD"; gene_biotype "protein_coding"; transcript_source "SGD"; transcript_biotype "protein_coding";
X	SGD	exon	647126	647590	.	+	.	gene_id "YJR120W"; transcript_id "YJR120W"; exon_number "1"; gene_source "SGD"; gene_biotype "protein_coding"; transcript_source "SGD"; transcript_biotype "protein_coding"; exon_id "YJR120W.1";
X	SGD	CDS	647126	647473	.	+	0	gene_id "YJR120W"; transcript_id "YJR120W"; exon_number "1"; gene_source "SGD"; gene_biotype "protein_coding"; transcript_source "SGD"; transcript_biotype "protein_coding"; protein_id "YJR120W"; protein_version "1";
X	SGD	start_codon	647126	647128	.	+	0	gene_id "YJR120W"; transcript_id "YJR120W"; exon_number "1"; gene_source "SGD"; gene_biotype "protein_coding"; transcript_source "SGD"; transcript_biotype "protein_coding";
X	SGD	stop_codon	647474	647476	.	+	0	gene_id "YJR120W"; transcript_id "YJR120W"; exon_number "1"; gene_source "SGD"; gene_biotype "protein_coding"; transcript_source "SGD"; transcript_biotype "protein_coding";
X	SGD	gene	647516	649400	.	+	.	gene_id "YJR121W"; gene_name "ATP2"; gene_source "SGD"; gene_biotype "protein_coding";
X	SGD	transcript	647516	649400	.	+	.	gene_id "YJR121W"; transcript_id "YJR121W"; gene_name "ATP2"; gene_source "SGD"; gene_biotype "protein_coding"; transcript_name "ATP2"; transcript_source "SGD"; transcript_biotype "protein_coding";
X	SGD	exon	647516	649400	.	+	.	gene_id "YJR121W"; transcript_id "YJR121W"; exon_number "1"; gene_name "ATP2"; gene_source "SGD"; gene_biotype "protein_coding"; transcript_name "ATP2"; transcript_source "SGD"; transcript_biotype "protein_coding"; exon_id "YJR121W.1";
X	SGD	CDS	647607	649139	.	+	0	gene_id "YJR121W"; transcript_id "YJR121W"; exon_number "1"; gene_name "ATP2"; gene_source "SGD"; gene_biotype "protein_coding"; transcript_name "ATP2"; transcript_source "SGD"; transcript_biotype "protein_coding"; protein_id "YJR121W"; protein_version "1";
X	SGD	start_codon	647607	647609	.	+	0	gene_id "YJR121W"; transcript_id "YJR121W"; exon_number "1"; gene_name "ATP2"; gene_source "SGD"; gene_biotype "protein_coding"; transcript_name "ATP2"; transcript_source "SGD"; transcript_biotype "protein_coding";
X	SGD	stop_codon	649140	649142	.	+	0	gene_id "YJR121W"; transcript_id "YJR121W"; exon_number "1"; gene_name "ATP2"; gene_source "SGD"; gene_biotype "protein_coding"; transcript_name "ATP2"; transcript_source "SGD"; transcript_biotype "protein_coding";
X	SGD	gene	649709	651367	.	+	.	gene_id "YJR122W"; gene_name "IBA57"; gene_source "SGD"; gene_biotype "protein_coding";
X	SGD	transcript	649709	651367	.	+	.	gene_id "YJR122W"; transcript_id "YJR122W"; gene_name "IBA57"; gene_source "SGD"; gene_biotype "protein_coding"; transcript_name "IBA57"; transcript_source "SGD"; transcript_biotype "protein_coding";
X	SGD	exon	649709	651367	.	+	.	gene_id "YJR122W"; transcript_id "YJR122W"; exon_number "1"; gene_name "IBA57"; gene_source "SGD"; gene_biotype "protein_coding"; transcript_name "IBA57"; transcript_source "SGD"; transcript_biotype "protein_coding"; exon_id "YJR122W.1";
X	SGD	CDS	649776	651266	.	+	0	gene_id "YJR122W"; transcript_id "YJR122W"; exon_number "1"; gene_name "IBA57"; gene_source "SGD"; gene_biotype "protein_coding"; transcript_name "IBA57"; transcript_source "SGD"; transcript_biotype "protein_coding"; protein_id "YJR122W"; protein_version "1";
X	SGD	start_codon	649776	649778	.	+	0	gene_id "YJR122W"; transcript_id "YJR122W"; exon_number "1"; gene_name "IBA57"; gene_source "SGD"; gene_biotype "protein_coding"; transcript_name "IBA57"; transcript_source "SGD"; transcript_biotype "protein_coding";
X	SGD	stop_codon	651267	651269	.	+	0	gene_id "YJR122W"; transcript_id "YJR122W"; exon_number "1"; gene_name "IBA57"; gene_source "SGD"; gene_biotype "protein_coding"; transcript_name "IBA57"; transcript_source "SGD"; transcript_biotype "protein_coding";
X	SGD	gene	651814	652779	.	+	.	gene_id "YJR123W"; gene_name "RPS5"; gene_source "SGD"; gene_biotype "protein_coding";
X	SGD	transcript	651814	652779	.	+	.	gene_id "YJR123W"; transcript_id "YJR123W"; gene_name "RPS5"; gene_source "SGD"; gene_biotype "protein_coding"; transcript_name "RPS5"; transcript_source "SGD"; transcript_biotype "protein_coding";
X	SGD	exon	651814	652779	.	+	.	gene_id "YJR123W"; transcript_id "YJR123W"; exon_number "1"; gene_name "RPS5"; gene_source "SGD"; gene_biotype "protein_coding"; transcript_name "RPS5"; transcript_source "SGD"; transcript_biotype "protein_coding"; exon_id "YJR123W.1";
X	SGD	CDS	651901	652575	.	+	0	gene_id "YJR123W"; transcript_id "YJR123W"; exon_number "1"; gene_name "RPS5"; gene_source "SGD"; gene_biotype "protein_coding"; transcript_name "RPS5"; transcript_source "SGD"; transcript_biotype "protein_coding"; protein_id "YJR123W"; protein_version "1";
X	SGD	start_codon	651901	651903	.	+	0	gene_id "YJR123W"; transcript_id "YJR123W"; exon_number "1"; gene_name "RPS5"; gene_source "SGD"; gene_biotype "protein_coding"; transcript_name "RPS5"; transcript_source "SGD"; transcript_biotype "protein_coding";
X	SGD	stop_codon	652576	652578	.	+	0	gene_id "YJR123W"; transcript_id "YJR123W"; exon_number "1"; gene_name "RPS5"; gene_source "SGD"; gene_biotype "protein_coding"; transcript_name "RPS5"; transcript_source "SGD"; transcript_biotype "protein_coding";
X	SGD	gene	652694	654280	.	-	.	gene_id "YJR124C"; gene_source "SGD"; gene_biotype "protein_coding";
X	SGD	transcript	652694	654280	.	-	.	gene_id "YJR124C"; transcript_id "YJR124C"; gene_source "SGD"; gene_biotype "protein_coding"; transcript_source "SGD"; transcript_biotype "protein_coding";
X	SGD	exon	652694	654280	.	-	.	gene_id "YJR124C"; transcript_id "YJR124C"; exon_number "1"; gene_source "SGD"; gene_biotype "protein_coding"; transcript_source "SGD"; transcript_biotype "protein_coding"; exon_id "YJR124C.1";
X	SGD	CDS	652895	654238	.	-	0	gene_id "YJR124C"; transcript_id "YJR124C"; exon_number "1"; gene_source "SGD"; gene_biotype "protein_coding"; transcript_source "SGD"; transcript_biotype "protein_coding"; protein_id "YJR124C"; protein_version "1";
X	SGD	start_codon	654236	654238	.	-	0	gene_id "YJR124C"; transcript_id "YJR124C"; exon_number "1"; gene_source "SGD"; gene_biotype "protein_coding"; transcript_source "SGD"; transcript_biotype "protein_coding";
X	SGD	stop_codon	652892	652894	.	-	0	gene_id "YJR124C"; transcript_id "YJR124C"; exon_number "1"; gene_source "SGD"; gene_biotype "protein_coding"; transcript_source "SGD"; transcript_biotype "protein_coding";
X	SGD	gene	654634	656023	.	-	.	gene_id "YJR125C"; gene_name "ENT3"; gene_source "SGD"; gene_biotype "protein_coding";
X	SGD	transcript	654634	656023	.	-	.	gene_id "YJR125C"; transcript_id "YJR125C"; gene_name "ENT3"; gene_source "SGD"; gene_biotype "protein_coding"; transcript_name "ENT3"; transcript_source "SGD"; transcript_biotype "protein_coding";
X	SGD	exon	654634	656023	.	-	.	gene_id "YJR125C"; transcript_id "YJR125C"; exon_number "1"; gene_name "ENT3"; gene_source "SGD"; gene_biotype "protein_coding"; transcript_name "ENT3"; transcript_source "SGD"; transcript_biotype "protein_coding"; exon_id "YJR125C.1";
X	SGD	CDS	654740	655963	.	-	0	gene_id "YJR125C"; transcript_id "YJR125C"; exon_number "1"; gene_name "ENT3"; gene_source "SGD"; gene_biotype "protein_coding"; transcript_name "ENT3"; transcript_source "SGD"; transcript_biotype "protein_coding"; protein_id "YJR125C"; protein_version "1";
X	SGD	start_codon	655961	655963	.	-	0	gene_id "YJR125C"; transcript_id "YJR125C"; exon_number "1"; gene_name "ENT3"; gene_source "SGD"; gene_biotype "protein_coding"; transcript_name "ENT3"; transcript_source "SGD"; transcript_biotype "protein_coding";
X	SGD	stop_codon	654737	654739	.	-	0	gene_id "YJR125C"; transcript_id "YJR125C"; exon_number "1"; gene_name "ENT3"; gene_source "SGD"; gene_biotype "protein_coding"; transcript_name "ENT3"; transcript_source "SGD"; transcript_biotype "protein_coding";
X	SGD	gene	656166	658689	.	-	.	gene_id "YJR126C"; gene_name "VPS70"; gene_source "SGD"; gene_biotype "protein_coding";
X	SGD	transcript	656166	658689	.	-	.	gene_id "YJR126C"; transcript_id "YJR126C"; gene_name "VPS70"; gene_source "SGD"; gene_biotype "protein_coding"; transcript_name "VPS70"; transcript_source "SGD"; transcript_biotype "protein_coding";
X	SGD	exon	656166	658689	.	-	.	gene_id "YJR126C"; transcript_id "YJR126C"; exon_number "1"; gene_name "VPS70"; gene_source "SGD"; gene_biotype "protein_coding"; transcript_name "VPS70"; transcript_source "SGD"; transcript_biotype "protein_coding"; exon_id "YJR126C.1";
X	SGD	CDS	656257	658689	.	-	0	gene_id "YJR126C"; transcript_id "YJR126C"; exon_number "1"; gene_name "VPS70"; gene_source "SGD"; gene_biotype "protein_coding"; transcript_name "VPS70"; transcript_source "SGD"; transcript_biotype "protein_coding"; protein_id "YJR126C"; protein_version "1";
X	SGD	start_codon	658687	658689	.	-	0	gene_id "YJR126C"; transcript_id "YJR126C"; exon_number "1"; gene_name "VPS70"; gene_source "SGD"; gene_biotype "protein_coding"; transcript_name "VPS70"; transcript_source "SGD"; transcript_biotype "protein_coding";
X	SGD	stop_codon	656254	656256	.	-	0	gene_id "YJR126C"; transcript_id "YJR126C"; exon_number "1"; gene_name "VPS70"; gene_source "SGD"; gene_biotype "protein_coding"; transcript_name "VPS70"; transcript_source "SGD"; transcript_biotype "protein_coding";
X	SGD	gene	658917	663059	.	-	.	gene_id "YJR127C"; gene_name "RSF2"; gene_source "SGD"; gene_biotype "protein_coding";
X	SGD	transcript	658917	663059	.	-	.	gene_id "YJR127C"; transcript_id "YJR127C"; gene_name "RSF2"; gene_source "SGD"; gene_biotype "protein_coding"; transcript_name "RSF2"; transcript_source "SGD"; transcript_biotype "protein_coding";
X	SGD	exon	658917	663059	.	-	.	gene_id "YJR127C"; transcript_id "YJR127C"; exon_number "1"; gene_name "RSF2"; gene_source "SGD"; gene_biotype "protein_coding"; transcript_name "RSF2"; transcript_source "SGD"; transcript_biotype "protein_coding"; exon_id "YJR127C.1";
X	SGD	CDS	658920	663059	.	-	0	gene_id "YJR127C"; transcript_id "YJR127C"; exon_number "1"; gene_name "RSF2"; gene_source "SGD"; gene_biotype "protein_coding"; transcript_name "RSF2"; transcript_source "SGD"; transcript_biotype "protein_coding"; protein_id "YJR127C"; protein_version "1";
X	SGD	start_codon	663057	663059	.	-	0	gene_id "YJR127C"; transcript_id "YJR127C"; exon_number "1"; gene_name "RSF2"; gene_source "SGD"; gene_biotype "protein_coding"; transcript_name "RSF2"; transcript_source "SGD"; transcript_biotype "protein_coding";
X	SGD	stop_codon	658917	658919	.	-	0	gene_id "YJR127C"; transcript_id "YJR127C"; exon_number "1"; gene_name "RSF2"; gene_source "SGD"; gene_biotype "protein_coding"; transcript_name "RSF2"; transcript_source "SGD"; transcript_biotype "protein_coding";
X	SGD	gene	662921	663280	.	+	.	gene_id "YJR128W"; gene_source "SGD"; gene_biotype "protein_coding";
X	SGD	transcript	662921	663280	.	+	.	gene_id "YJR128W"; transcript_id "YJR128W"; gene_source "SGD"; gene_biotype "protein_coding"; transcript_source "SGD"; transcript_biotype "protein_coding";
X	SGD	exon	662921	663280	.	+	.	gene_id "YJR128W"; transcript_id "YJR128W"; exon_number "1"; gene_source "SGD"; gene_biotype "protein_coding"; transcript_source "SGD"; transcript_biotype "protein_coding"; exon_id "YJR128W.1";
X	SGD	CDS	662921	663277	.	+	0	gene_id "YJR128W"; transcript_id "YJR128W"; exon_number "1"; gene_source "SGD"; gene_biotype "protein_coding"; transcript_source "SGD"; transcript_biotype "protein_coding"; protein_id "YJR128W"; protein_version "1";
X	SGD	start_codon	662921	662923	.	+	0	gene_id "YJR128W"; transcript_id "YJR128W"; exon_number "1"; gene_source "SGD"; gene_biotype "protein_coding"; transcript_source "SGD"; transcript_biotype "protein_coding";
X	SGD	stop_codon	663278	663280	.	+	0	gene_id "YJR128W"; transcript_id "YJR128W"; exon_number "1"; gene_source "SGD"; gene_biotype "protein_coding"; transcript_source "SGD"; transcript_biotype "protein_coding";
X	SGD	gene	663749	663942	.	+	.	gene_id "snR3"; gene_source "SGD"; gene_biotype "snoRNA";
X	SGD	transcript	663749	663942	.	+	.	gene_id "snR3"; transcript_id "snR3"; gene_source "SGD"; gene_biotype "snoRNA"; transcript_source "SGD"; transcript_biotype "snoRNA";
X	SGD	exon	663749	663942	.	+	.	gene_id "snR3"; transcript_id "snR3"; exon_number "1"; gene_source "SGD"; gene_biotype "snoRNA"; transcript_source "SGD"; transcript_biotype "snoRNA"; exon_id "snR3.1";
X	SGD	gene	664000	665019	.	-	.	gene_id "YJR129C"; gene_name "EFM3"; gene_source "SGD"; gene_biotype "protein_coding";
X	SGD	transcript	664000	665019	.	-	.	gene_id "YJR129C"; transcript_id "YJR129C"; gene_name "EFM3"; gene_source "SGD"; gene_biotype "protein_coding"; transcript_source "SGD"; transcript_biotype "protein_coding";
X	SGD	exon	664000	665019	.	-	.	gene_id "YJR129C"; transcript_id "YJR129C"; exon_number "1"; gene_name "EFM3"; gene_source "SGD"; gene_biotype "protein_coding"; transcript_source "SGD"; transcript_biotype "protein_coding"; exon_id "YJR129C.1";
X	SGD	CDS	664003	665019	.	-	0	gene_id "YJR129C"; transcript_id "YJR129C"; exon_number "1"; gene_name "EFM3"; gene_source "SGD"; gene_biotype "protein_coding"; transcript_source "SGD"; transcript_biotype "protein_coding"; protein_id "YJR129C"; protein_version "1";
X	SGD	start_codon	665017	665019	.	-	0	gene_id "YJR129C"; transcript_id "YJR129C"; exon_number "1"; gene_name "EFM3"; gene_source "SGD"; gene_biotype "protein_coding"; transcript_source "SGD"; transcript_biotype "protein_coding";
X	SGD	stop_codon	664000	664002	.	-	0	gene_id "YJR129C"; transcript_id "YJR129C"; exon_number "1"; gene_name "EFM3"; gene_source "SGD"; gene_biotype "protein_coding"; transcript_source "SGD"; transcript_biotype "protein_coding";
X	SGD	gene	665064	667213	.	-	.	gene_id "YJR130C"; gene_name "STR2"; gene_source "SGD"; gene_biotype "protein_coding";
X	SGD	transcript	665064	667213	.	-	.	gene_id "YJR130C"; transcript_id "YJR130C"; gene_name "STR2"; gene_source "SGD"; gene_biotype "protein_coding"; transcript_name "STR2"; transcript_source "SGD"; transcript_biotype "protein_coding";
X	SGD	exon	665064	667213	.	-	.	gene_id "YJR130C"; transcript_id "YJR130C"; exon_number "1"; gene_name "STR2"; gene_source "SGD"; gene_biotype "protein_coding"; transcript_name "STR2"; transcript_source "SGD"; transcript_biotype "protein_coding"; exon_id "YJR130C.1";
X	SGD	CDS	665221	667137	.	-	0	gene_id "YJR130C"; transcript_id "YJR130C"; exon_number "1"; gene_name "STR2"; gene_source "SGD"; gene_biotype "protein_coding"; transcript_name "STR2"; transcript_source "SGD"; transcript_biotype "protein_coding"; protein_id "YJR130C"; protein_version "1";
X	SGD	start_codon	667135	667137	.	-	0	gene_id "YJR130C"; transcript_id "YJR130C"; exon_number "1"; gene_name "STR2"; gene_source "SGD"; gene_biotype "protein_coding"; transcript_name "STR2"; transcript_source "SGD"; transcript_biotype "protein_coding";
X	SGD	stop_codon	665218	665220	.	-	0	gene_id "YJR130C"; transcript_id "YJR130C"; exon_number "1"; gene_name "STR2"; gene_source "SGD"; gene_biotype "protein_coding"; transcript_name "STR2"; transcript_source "SGD"; transcript_biotype "protein_coding";
X	SGD	gene	667595	669358	.	+	.	gene_id "YJR131W"; gene_name "MNS1"; gene_source "SGD"; gene_biotype "protein_coding";
X	SGD	transcript	667595	669358	.	+	.	gene_id "YJR131W"; transcript_id "YJR131W"; gene_name "MNS1"; gene_source "SGD"; gene_biotype "protein_coding"; transcript_name "MNS1"; transcript_source "SGD"; transcript_biotype "protein_coding";
X	SGD	exon	667595	669358	.	+	.	gene_id "YJR131W"; transcript_id "YJR131W"; exon_number "1"; gene_name "MNS1"; gene_source "SGD"; gene_biotype "protein_coding"; transcript_name "MNS1"; transcript_source "SGD"; transcript_biotype "protein_coding"; exon_id "YJR131W.1";
X	SGD	CDS	667644	669290	.	+	0	gene_id "YJR131W"; transcript_id "YJR131W"; exon_number "1"; gene_name "MNS1"; gene_source "SGD"; gene_biotype "protein_coding"; transcript_name "MNS1"; transcript_source "SGD"; transcript_biotype "protein_coding"; protein_id "YJR131W"; protein_version "1";
X	SGD	start_codon	667644	667646	.	+	0	gene_id "YJR131W"; transcript_id "YJR131W"; exon_number "1"; gene_name "MNS1"; gene_source "SGD"; gene_biotype "protein_coding"; transcript_name "MNS1"; transcript_source "SGD"; transcript_biotype "protein_coding";
X	SGD	stop_codon	669291	669293	.	+	0	gene_id "YJR131W"; transcript_id "YJR131W"; exon_number "1"; gene_name "MNS1"; gene_source "SGD"; gene_biotype "protein_coding"; transcript_name "MNS1"; transcript_source "SGD"; transcript_biotype "protein_coding";
X	SGD	gene	669461	672832	.	+	.	gene_id "YJR132W"; gene_name "NMD5"; gene_source "SGD"; gene_biotype "protein_coding";
X	SGD	transcript	669461	672832	.	+	.	gene_id "YJR132W"; transcript_id "YJR132W"; gene_name "NMD5"; gene_source "SGD"; gene_biotype "protein_coding"; transcript_name "NMD5"; transcript_source "SGD"; transcript_biotype "protein_coding";
X	SGD	exon	669461	672832	.	+	.	gene_id "YJR132W"; transcript_id "YJR132W"; exon_number "1"; gene_name "NMD5"; gene_source "SGD"; gene_biotype "protein_coding"; transcript_name "NMD5"; transcript_source "SGD"; transcript_biotype "protein_coding"; exon_id "YJR132W.1";
X	SGD	CDS	669522	672665	.	+	0	gene_id "YJR132W"; transcript_id "YJR132W"; exon_number "1"; gene_name "NMD5"; gene_source "SGD"; gene_biotype "protein_coding"; transcript_name "NMD5"; transcript_source "SGD"; transcript_biotype "protein_coding"; protein_id "YJR132W"; protein_version "1";
X	SGD	start_codon	669522	669524	.	+	0	gene_id "YJR132W"; transcript_id "YJR132W"; exon_number "1"; gene_name "NMD5"; gene_source "SGD"; gene_biotype "protein_coding"; transcript_name "NMD5"; transcript_source "SGD"; transcript_biotype "protein_coding";
X	SGD	stop_codon	672666	672668	.	+	0	gene_id "YJR132W"; transcript_id "YJR132W"; exon_number "1"; gene_name "NMD5"; gene_source "SGD"; gene_biotype "protein_coding"; transcript_name "NMD5"; transcript_source "SGD"; transcript_biotype "protein_coding";
X	SGD	gene	672878	673735	.	+	.	gene_id "YJR133W"; gene_name "XPT1"; gene_source "SGD"; gene_biotype "protein_coding";
X	SGD	transcript	672878	673735	.	+	.	gene_id "YJR133W"; transcript_id "YJR133W"; gene_name "XPT1"; gene_source "SGD"; gene_biotype "protein_coding"; transcript_name "XPT1"; transcript_source "SGD"; transcript_biotype "protein_coding";
X	SGD	exon	672878	673735	.	+	.	gene_id "YJR133W"; transcript_id "YJR133W"; exon_number "1"; gene_name "XPT1"; gene_source "SGD"; gene_biotype "protein_coding"; transcript_name "XPT1"; transcript_source "SGD"; transcript_biotype "protein_coding"; exon_id "YJR133W.1";
X	SGD	CDS	672991	673617	.	+	0	gene_id "YJR133W"; transcript_id "YJR133W"; exon_number "1"; gene_name "XPT1"; gene_source "SGD"; gene_biotype "protein_coding"; transcript_name "XPT1"; transcript_source "SGD"; transcript_biotype "protein_coding"; protein_id "YJR133W"; protein_version "1";
X	SGD	start_codon	672991	672993	.	+	0	gene_id "YJR133W"; transcript_id "YJR133W"; exon_number "1"; gene_name "XPT1"; gene_source "SGD"; gene_biotype "protein_coding"; transcript_name "XPT1"; transcript_source "SGD"; transcript_biotype "protein_coding";
X	SGD	stop_codon	673618	673620	.	+	0	gene_id "YJR133W"; transcript_id "YJR133W"; exon_number "1"; gene_name "XPT1"; gene_source "SGD"; gene_biotype "protein_coding"; transcript_name "XPT1"; transcript_source "SGD"; transcript_biotype "protein_coding";
X	SGD	gene	673622	675893	.	-	.	gene_id "YJR134C"; gene_name "SGM1"; gene_source "SGD"; gene_biotype "protein_coding";
X	SGD	transcript	673622	675893	.	-	.	gene_id "YJR134C"; transcript_id "YJR134C"; gene_name "SGM1"; gene_source "SGD"; gene_biotype "protein_coding"; transcript_name "SGM1"; transcript_source "SGD"; transcript_biotype "protein_coding";
X	SGD	exon	673622	675893	.	-	.	gene_id "YJR134C"; transcript_id "YJR134C"; exon_number "1"; gene_name "SGM1"; gene_source "SGD"; gene_biotype "protein_coding"; transcript_name "SGM1"; transcript_source "SGD"; transcript_biotype "protein_coding"; exon_id "YJR134C.1";
X	SGD	CDS	673732	675852	.	-	0	gene_id "YJR134C"; transcript_id "YJR134C"; exon_number "1"; gene_name "SGM1"; gene_source "SGD"; gene_biotype "protein_coding"; transcript_name "SGM1"; transcript_source "SGD"; transcript_biotype "protein_coding"; protein_id "YJR134C"; protein_version "1";
X	SGD	start_codon	675850	675852	.	-	0	gene_id "YJR134C"; transcript_id "YJR134C"; exon_number "1"; gene_name "SGM1"; gene_source "SGD"; gene_biotype "protein_coding"; transcript_name "SGM1"; transcript_source "SGD"; transcript_biotype "protein_coding";
X	SGD	stop_codon	673729	673731	.	-	0	gene_id "YJR134C"; transcript_id "YJR134C"; exon_number "1"; gene_name "SGM1"; gene_source "SGD"; gene_biotype "protein_coding"; transcript_name "SGM1"; transcript_source "SGD"; transcript_biotype "protein_coding";
X	SGD	gene	676059	676778	.	-	.	gene_id "YJR135C"; gene_name "MCM22"; gene_source "SGD"; gene_biotype "protein_coding";
X	SGD	transcript	676059	676778	.	-	.	gene_id "YJR135C"; transcript_id "YJR135C"; gene_name "MCM22"; gene_source "SGD"; gene_biotype "protein_coding"; transcript_name "MCM22"; transcript_source "SGD"; transcript_biotype "protein_coding";
X	SGD	exon	676059	676778	.	-	.	gene_id "YJR135C"; transcript_id "YJR135C"; exon_number "1"; gene_name "MCM22"; gene_source "SGD"; gene_biotype "protein_coding"; transcript_name "MCM22"; transcript_source "SGD"; transcript_biotype "protein_coding"; exon_id "YJR135C.1";
X	SGD	CDS	676062	676778	.	-	0	gene_id "YJR135C"; transcript_id "YJR135C"; exon_number "1"; gene_name "MCM22"; gene_source "SGD"; gene_biotype "protein_coding"; transcript_name "MCM22"; transcript_source "SGD"; transcript_biotype "protein_coding"; protein_id "YJR135C"; protein_version "1";
X	SGD	start_codon	676776	676778	.	-	0	gene_id "YJR135C"; transcript_id "YJR135C"; exon_number "1"; gene_name "MCM22"; gene_source "SGD"; gene_biotype "protein_coding"; transcript_name "MCM22"; transcript_source "SGD"; transcript_biotype "protein_coding";
X	SGD	stop_codon	676059	676061	.	-	0	gene_id "YJR135C"; transcript_id "YJR135C"; exon_number "1"; gene_name "MCM22"; gene_source "SGD"; gene_biotype "protein_coding"; transcript_name "MCM22"; transcript_source "SGD"; transcript_biotype "protein_coding";
X	SGD	gene	676925	677440	.	+	.	gene_id "YJR135W-A"; gene_name "TIM8"; gene_source "SGD"; gene_biotype "protein_coding";
X	SGD	transcript	676925	677440	.	+	.	gene_id "YJR135W-A"; transcript_id "YJR135W-A"; gene_name "TIM8"; gene_source "SGD"; gene_biotype "protein_coding"; transcript_name "TIM8"; transcript_source "SGD"; transcript_biotype "protein_coding";
X	SGD	exon	676925	677440	.	+	.	gene_id "YJR135W-A"; transcript_id "YJR135W-A"; exon_number "1"; gene_name "TIM8"; gene_source "SGD"; gene_biotype "protein_coding"; transcript_name "TIM8"; transcript_source "SGD"; transcript_biotype "protein_coding"; exon_id "YJR135W-A.1";
X	SGD	CDS	676971	677231	.	+	0	gene_id "YJR135W-A"; transcript_id "YJR135W-A"; exon_number "1"; gene_name "TIM8"; gene_source "SGD"; gene_biotype "protein_coding"; transcript_name "TIM8"; transcript_source "SGD"; transcript_biotype "protein_coding"; protein_id "YJR135W-A"; protein_version "1";
X	SGD	start_codon	676971	676973	.	+	0	gene_id "YJR135W-A"; transcript_id "YJR135W-A"; exon_number "1"; gene_name "TIM8"; gene_source "SGD"; gene_biotype "protein_coding"; transcript_name "TIM8"; transcript_source "SGD"; transcript_biotype "protein_coding";
X	SGD	stop_codon	677232	677234	.	+	0	gene_id "YJR135W-A"; transcript_id "YJR135W-A"; exon_number "1"; gene_name "TIM8"; gene_source "SGD"; gene_biotype "protein_coding"; transcript_name "TIM8"; transcript_source "SGD"; transcript_biotype "protein_coding";
X	SGD	gene	677441	678706	.	-	.	gene_id "YJR136C"; gene_name "TTI2"; gene_source "SGD"; gene_biotype "protein_coding";
X	SGD	transcript	677441	678706	.	-	.	gene_id "YJR136C"; transcript_id "YJR136C"; gene_name "TTI2"; gene_source "SGD"; gene_biotype "protein_coding"; transcript_name "TTI2"; transcript_source "SGD"; transcript_biotype "protein_coding";
X	SGD	exon	677441	678706	.	-	.	gene_id "YJR136C"; transcript_id "YJR136C"; exon_number "1"; gene_name "TTI2"; gene_source "SGD"; gene_biotype "protein_coding"; transcript_name "TTI2"; transcript_source "SGD"; transcript_biotype "protein_coding"; exon_id "YJR136C.1";
X	SGD	CDS	677444	678706	.	-	0	gene_id "YJR136C"; transcript_id "YJR136C"; exon_number "1"; gene_name "TTI2"; gene_source "SGD"; gene_biotype "protein_coding"; transcript_name "TTI2"; transcript_source "SGD"; transcript_biotype "protein_coding"; protein_id "YJR136C"; protein_version "1";
X	SGD	start_codon	678704	678706	.	-	0	gene_id "YJR136C"; transcript_id "YJR136C"; exon_number "1"; gene_name "TTI2"; gene_source "SGD"; gene_biotype "protein_coding"; transcript_name "TTI2"; transcript_source "SGD"; transcript_biotype "protein_coding";
X	SGD	stop_codon	677441	677443	.	-	0	gene_id "YJR136C"; transcript_id "YJR136C"; exon_number "1"; gene_name "TTI2"; gene_source "SGD"; gene_biotype "protein_coding"; transcript_name "TTI2"; transcript_source "SGD"; transcript_biotype "protein_coding";
X	SGD	gene	678957	683285	.	-	.	gene_id "YJR137C"; gene_name "MET5"; gene_source "SGD"; gene_biotype "protein_coding";
X	SGD	transcript	678957	683285	.	-	.	gene_id "YJR137C"; transcript_id "YJR137C"; gene_name "MET5"; gene_source "SGD"; gene_biotype "protein_coding"; transcript_name "MET5"; transcript_source "SGD"; transcript_biotype "protein_coding";
X	SGD	exon	678957	683285	.	-	.	gene_id "YJR137C"; transcript_id "YJR137C"; exon_number "1"; gene_name "MET5"; gene_source "SGD"; gene_biotype "protein_coding"; transcript_name "MET5"; transcript_source "SGD"; transcript_biotype "protein_coding"; exon_id "YJR137C.1";
X	SGD	CDS	678960	683285	.	-	0	gene_id "YJR137C"; transcript_id "YJR137C"; exon_number "1"; gene_name "MET5"; gene_source "SGD"; gene_biotype "protein_coding"; transcript_name "MET5"; transcript_source "SGD"; transcript_biotype "protein_coding"; protein_id "YJR137C"; protein_version "1";
X	SGD	start_codon	683283	683285	.	-	0	gene_id "YJR137C"; transcript_id "YJR137C"; exon_number "1"; gene_name "MET5"; gene_source "SGD"; gene_biotype "protein_coding"; transcript_name "MET5"; transcript_source "SGD"; transcript_biotype "protein_coding";
X	SGD	stop_codon	678957	678959	.	-	0	gene_id "YJR137C"; transcript_id "YJR137C"; exon_number "1"; gene_name "MET5"; gene_source "SGD"; gene_biotype "protein_coding"; transcript_name "MET5"; transcript_source "SGD"; transcript_biotype "protein_coding";
X	SGD	gene	684567	689321	.	+	.	gene_id "YJR138W"; gene_name "IML1"; gene_source "SGD"; gene_biotype "protein_coding";
X	SGD	transcript	684567	689321	.	+	.	gene_id "YJR138W"; transcript_id "YJR138W"; gene_name "IML1"; gene_source "SGD"; gene_biotype "protein_coding"; transcript_name "IML1"; transcript_source "SGD"; transcript_biotype "protein_coding";
X	SGD	exon	684567	689321	.	+	.	gene_id "YJR138W"; transcript_id "YJR138W"; exon_number "1"; gene_name "IML1"; gene_source "SGD"; gene_biotype "protein_coding"; transcript_name "IML1"; transcript_source "SGD"; transcript_biotype "protein_coding"; exon_id "YJR138W.1";
X	SGD	CDS	684567	689318	.	+	0	gene_id "YJR138W"; transcript_id "YJR138W"; exon_number "1"; gene_name "IML1"; gene_source "SGD"; gene_biotype "protein_coding"; transcript_name "IML1"; transcript_source "SGD"; transcript_biotype "protein_coding"; protein_id "YJR138W"; protein_version "1";
X	SGD	start_codon	684567	684569	.	+	0	gene_id "YJR138W"; transcript_id "YJR138W"; exon_number "1"; gene_name "IML1"; gene_source "SGD"; gene_biotype "protein_coding"; transcript_name "IML1"; transcript_source "SGD"; transcript_biotype "protein_coding";
X	SGD	stop_codon	689319	689321	.	+	0	gene_id "YJR138W"; transcript_id "YJR138W"; exon_number "1"; gene_name "IML1"; gene_source "SGD"; gene_biotype "protein_coding"; transcript_name "IML1"; transcript_source "SGD"; transcript_biotype "protein_coding";
X	SGD	gene	689320	690636	.	-	.	gene_id "YJR139C"; gene_name "HOM6"; gene_source "SGD"; gene_biotype "protein_coding";
X	SGD	transcript	689320	690636	.	-	.	gene_id "YJR139C"; transcript_id "YJR139C"; gene_name "HOM6"; gene_source "SGD"; gene_biotype "protein_coding"; transcript_name "HOM6"; transcript_source "SGD"; transcript_biotype "protein_coding";
X	SGD	exon	689320	690636	.	-	.	gene_id "YJR139C"; transcript_id "YJR139C"; exon_number "1"; gene_name "HOM6"; gene_source "SGD"; gene_biotype "protein_coding"; transcript_name "HOM6"; transcript_source "SGD"; transcript_biotype "protein_coding"; exon_id "YJR139C.1";
X	SGD	CDS	689448	690524	.	-	0	gene_id "YJR139C"; transcript_id "YJR139C"; exon_number "1"; gene_name "HOM6"; gene_source "SGD"; gene_biotype "protein_coding"; transcript_name "HOM6"; transcript_source "SGD"; transcript_biotype "protein_coding"; protein_id "YJR139C"; protein_version "1";
X	SGD	start_codon	690522	690524	.	-	0	gene_id "YJR139C"; transcript_id "YJR139C"; exon_number "1"; gene_name "HOM6"; gene_source "SGD"; gene_biotype "protein_coding"; transcript_name "HOM6"; transcript_source "SGD"; transcript_biotype "protein_coding";
X	SGD	stop_codon	689445	689447	.	-	0	gene_id "YJR139C"; transcript_id "YJR139C"; exon_number "1"; gene_name "HOM6"; gene_source "SGD"; gene_biotype "protein_coding"; transcript_name "HOM6"; transcript_source "SGD"; transcript_biotype "protein_coding";
X	SGD	gene	690750	695696	.	-	.	gene_id "YJR140C"; gene_name "HIR3"; gene_source "SGD"; gene_biotype "protein_coding";
X	SGD	transcript	690750	695696	.	-	.	gene_id "YJR140C"; transcript_id "YJR140C"; gene_name "HIR3"; gene_source "SGD"; gene_biotype "protein_coding"; transcript_name "HIR3"; transcript_source "SGD"; transcript_biotype "protein_coding";
X	SGD	exon	690750	695696	.	-	.	gene_id "YJR140C"; transcript_id "YJR140C"; exon_number "1"; gene_name "HIR3"; gene_source "SGD"; gene_biotype "protein_coding"; transcript_name "HIR3"; transcript_source "SGD"; transcript_biotype "protein_coding"; exon_id "YJR140C.1";
X	SGD	CDS	690753	695696	.	-	0	gene_id "YJR140C"; transcript_id "YJR140C"; exon_number "1"; gene_name "HIR3"; gene_source "SGD"; gene_biotype "protein_coding"; transcript_name "HIR3"; transcript_source "SGD"; transcript_biotype "protein_coding"; protein_id "YJR140C"; protein_version "1";
X	SGD	start_codon	695694	695696	.	-	0	gene_id "YJR140C"; transcript_id "YJR140C"; exon_number "1"; gene_name "HIR3"; gene_source "SGD"; gene_biotype "protein_coding"; transcript_name "HIR3"; transcript_source "SGD"; transcript_biotype "protein_coding";
X	SGD	stop_codon	690750	690752	.	-	0	gene_id "YJR140C"; transcript_id "YJR140C"; exon_number "1"; gene_name "HIR3"; gene_source "SGD"; gene_biotype "protein_coding"; transcript_name "HIR3"; transcript_source "SGD"; transcript_biotype "protein_coding";
X	SGD	gene	690961	691110	.	+	.	gene_id "YJR140W-A"; gene_source "SGD"; gene_biotype "protein_coding";
X	SGD	transcript	690961	691110	.	+	.	gene_id "YJR140W-A"; transcript_id "YJR140W-A"; gene_source "SGD"; gene_biotype "protein_coding"; transcript_source "SGD"; transcript_biotype "protein_coding";
X	SGD	exon	690961	691110	.	+	.	gene_id "YJR140W-A"; transcript_id "YJR140W-A"; exon_number "1"; gene_source "SGD"; gene_biotype "protein_coding"; transcript_source "SGD"; transcript_biotype "protein_coding"; exon_id "YJR140W-A.1";
X	SGD	CDS	690961	691107	.	+	0	gene_id "YJR140W-A"; transcript_id "YJR140W-A"; exon_number "1"; gene_source "SGD"; gene_biotype "protein_coding"; transcript_source "SGD"; transcript_biotype "protein_coding"; protein_id "YJR140W-A"; protein_version "1";
X	SGD	start_codon	690961	690963	.	+	0	gene_id "YJR140W-A"; transcript_id "YJR140W-A"; exon_number "1"; gene_source "SGD"; gene_biotype "protein_coding"; transcript_source "SGD"; transcript_biotype "protein_coding";
X	SGD	stop_codon	691108	691110	.	+	0	gene_id "YJR140W-A"; transcript_id "YJR140W-A"; exon_number "1"; gene_source "SGD"; gene_biotype "protein_coding"; transcript_source "SGD"; transcript_biotype "protein_coding";
X	SGD	gene	695906	696949	.	+	.	gene_id "YJR141W"; gene_source "SGD"; gene_biotype "protein_coding";
X	SGD	transcript	695906	696949	.	+	.	gene_id "YJR141W"; transcript_id "YJR141W"; gene_source "SGD"; gene_biotype "protein_coding"; transcript_source "SGD"; transcript_biotype "protein_coding";
X	SGD	exon	695906	696949	.	+	.	gene_id "YJR141W"; transcript_id "YJR141W"; exon_number "1"; gene_source "SGD"; gene_biotype "protein_coding"; transcript_source "SGD"; transcript_biotype "protein_coding"; exon_id "YJR141W.1";
X	SGD	CDS	695906	696946	.	+	0	gene_id "YJR141W"; transcript_id "YJR141W"; exon_number "1"; gene_source "SGD"; gene_biotype "protein_coding"; transcript_source "SGD"; transcript_biotype "protein_coding"; protein_id "YJR141W"; protein_version "1";
X	SGD	start_codon	695906	695908	.	+	0	gene_id "YJR141W"; transcript_id "YJR141W"; exon_number "1"; gene_source "SGD"; gene_biotype "protein_coding"; transcript_source "SGD"; transcript_biotype "protein_coding";
X	SGD	stop_codon	696947	696949	.	+	0	gene_id "YJR141W"; transcript_id "YJR141W"; exon_number "1"; gene_source "SGD"; gene_biotype "protein_coding"; transcript_source "SGD"; transcript_biotype "protein_coding";
X	SGD	gene	697120	698274	.	+	.	gene_id "YJR142W"; gene_source "SGD"; gene_biotype "protein_coding";
X	SGD	transcript	697120	698274	.	+	.	gene_id "YJR142W"; transcript_id "YJR142W"; gene_source "SGD"; gene_biotype "protein_coding"; transcript_source "SGD"; transcript_biotype "protein_coding";
X	SGD	exon	697120	698274	.	+	.	gene_id "YJR142W"; transcript_id "YJR142W"; exon_number "1"; gene_source "SGD"; gene_biotype "protein_coding"; transcript_source "SGD"; transcript_biotype "protein_coding"; exon_id "YJR142W.1";
X	SGD	CDS	697141	698166	.	+	0	gene_id "YJR142W"; transcript_id "YJR142W"; exon_number "1"; gene_source "SGD"; gene_biotype "protein_coding"; transcript_source "SGD"; transcript_biotype "protein_coding"; protein_id "YJR142W"; protein_version "1";
X	SGD	start_codon	697141	697143	.	+	0	gene_id "YJR142W"; transcript_id "YJR142W"; exon_number "1"; gene_source "SGD"; gene_biotype "protein_coding"; transcript_source "SGD"; transcript_biotype "protein_coding";
X	SGD	stop_codon	698167	698169	.	+	0	gene_id "YJR142W"; transcript_id "YJR142W"; exon_number "1"; gene_source "SGD"; gene_biotype "protein_coding"; transcript_source "SGD"; transcript_biotype "protein_coding";
X	SGD	gene	698197	700673	.	-	.	gene_id "YJR143C"; gene_name "PMT4"; gene_source "SGD"; gene_biotype "protein_coding";
X	SGD	transcript	698197	700673	.	-	.	gene_id "YJR143C"; transcript_id "YJR143C"; gene_name "PMT4"; gene_source "SGD"; gene_biotype "protein_coding"; transcript_name "PMT4"; transcript_source "SGD"; transcript_biotype "protein_coding";
X	SGD	exon	698197	700673	.	-	.	gene_id "YJR143C"; transcript_id "YJR143C"; exon_number "1"; gene_name "PMT4"; gene_source "SGD"; gene_biotype "protein_coding"; transcript_name "PMT4"; transcript_source "SGD"; transcript_biotype "protein_coding"; exon_id "YJR143C.1";
X	SGD	CDS	698329	700614	.	-	0	gene_id "YJR143C"; transcript_id "YJR143C"; exon_number "1"; gene_name "PMT4"; gene_source "SGD"; gene_biotype "protein_coding"; transcript_name "PMT4"; transcript_source "SGD"; transcript_biotype "protein_coding"; protein_id "YJR143C"; protein_version "1";
X	SGD	start_codon	700612	700614	.	-	0	gene_id "YJR143C"; transcript_id "YJR143C"; exon_number "1"; gene_name "PMT4"; gene_source "SGD"; gene_biotype "protein_coding"; transcript_name "PMT4"; transcript_source "SGD"; transcript_biotype "protein_coding";
X	SGD	stop_codon	698326	698328	.	-	0	gene_id "YJR143C"; transcript_id "YJR143C"; exon_number "1"; gene_name "PMT4"; gene_source "SGD"; gene_biotype "protein_coding"; transcript_name "PMT4"; transcript_source "SGD"; transcript_biotype "protein_coding";
X	SGD	gene	700820	701763	.	+	.	gene_id "YJR144W"; gene_name "MGM101"; gene_source "SGD"; gene_biotype "protein_coding";
X	SGD	transcript	700820	701763	.	+	.	gene_id "YJR144W"; transcript_id "YJR144W"; gene_name "MGM101"; gene_source "SGD"; gene_biotype "protein_coding"; transcript_name "MGM101"; transcript_source "SGD"; transcript_biotype "protein_coding";
X	SGD	exon	700820	701763	.	+	.	gene_id "YJR144W"; transcript_id "YJR144W"; exon_number "1"; gene_name "MGM101"; gene_source "SGD"; gene_biotype "protein_coding"; transcript_name "MGM101"; transcript_source "SGD"; transcript_biotype "protein_coding"; exon_id "YJR144W.1";
X	SGD	CDS	700882	701688	.	+	0	gene_id "YJR144W"; transcript_id "YJR144W"; exon_number "1"; gene_name "MGM101"; gene_source "SGD"; gene_biotype "protein_coding"; transcript_name "MGM101"; transcript_source "SGD"; transcript_biotype "protein_coding"; protein_id "YJR144W"; protein_version "1";
X	SGD	start_codon	700882	700884	.	+	0	gene_id "YJR144W"; transcript_id "YJR144W"; exon_number "1"; gene_name "MGM101"; gene_source "SGD"; gene_biotype "protein_coding"; transcript_name "MGM101"; transcript_source "SGD"; transcript_biotype "protein_coding";
X	SGD	stop_codon	701689	701691	.	+	0	gene_id "YJR144W"; transcript_id "YJR144W"; exon_number "1"; gene_name "MGM101"; gene_source "SGD"; gene_biotype "protein_coding"; transcript_name "MGM101"; transcript_source "SGD"; transcript_biotype "protein_coding";
X	SGD	gene	701857	703272	.	-	.	gene_id "YJR145C"; gene_name "RPS4A"; gene_source "SGD"; gene_biotype "protein_coding";
X	SGD	transcript	701857	703272	.	-	.	gene_id "YJR145C"; transcript_id "YJR145C"; gene_name "RPS4A"; gene_source "SGD"; gene_biotype "protein_coding"; transcript_name "RPS4A"; transcript_source "SGD"; transcript_biotype "protein_coding";
X	SGD	exon	703055	703272	.	-	.	gene_id "YJR145C"; transcript_id "YJR145C"; exon_number "1"; gene_name "RPS4A"; gene_source "SGD"; gene_biotype "protein_coding"; transcript_name "RPS4A"; transcript_source "SGD"; transcript_biotype "protein_coding"; exon_id "YJR145C.1";
X	SGD	CDS	703055	703068	.	-	0	gene_id "YJR145C"; transcript_id "YJR145C"; exon_number "1"; gene_name "RPS4A"; gene_source "SGD"; gene_biotype "protein_coding"; transcript_name "RPS4A"; transcript_source "SGD"; transcript_biotype "protein_coding"; protein_id "YJR145C"; protein_version "1";
X	SGD	start_codon	703066	703068	.	-	0	gene_id "YJR145C"; transcript_id "YJR145C"; exon_number "1"; gene_name "RPS4A"; gene_source "SGD"; gene_biotype "protein_coding"; transcript_name "RPS4A"; transcript_source "SGD"; transcript_biotype "protein_coding";
X	SGD	exon	701857	702798	.	-	.	gene_id "YJR145C"; transcript_id "YJR145C"; exon_number "2"; gene_name "RPS4A"; gene_source "SGD"; gene_biotype "protein_coding"; transcript_name "RPS4A"; transcript_source "SGD"; transcript_biotype "protein_coding"; exon_id "YJR145C.2";
X	SGD	CDS	702027	702798	.	-	2	gene_id "YJR145C"; transcript_id "YJR145C"; exon_number "2"; gene_name "RPS4A"; gene_source "SGD"; gene_biotype "protein_coding"; transcript_name "RPS4A"; transcript_source "SGD"; transcript_biotype "protein_coding"; protein_id "YJR145C"; protein_version "1";
X	SGD	gene	703885	704238	.	+	.	gene_id "YJR146W"; gene_source "SGD"; gene_biotype "protein_coding";
X	SGD	transcript	703885	704238	.	+	.	gene_id "YJR146W"; transcript_id "YJR146W"; gene_source "SGD"; gene_biotype "protein_coding"; transcript_source "SGD"; transcript_biotype "protein_coding";
X	SGD	exon	703885	704238	.	+	.	gene_id "YJR146W"; transcript_id "YJR146W"; exon_number "1"; gene_source "SGD"; gene_biotype "protein_coding"; transcript_source "SGD"; transcript_biotype "protein_coding"; exon_id "YJR146W.1";
X	SGD	CDS	703885	704235	.	+	0	gene_id "YJR146W"; transcript_id "YJR146W"; exon_number "1"; gene_source "SGD"; gene_biotype "protein_coding"; transcript_source "SGD"; transcript_biotype "protein_coding"; protein_id "YJR146W"; protein_version "1";
X	SGD	start_codon	703885	703887	.	+	0	gene_id "YJR146W"; transcript_id "YJR146W"; exon_number "1"; gene_source "SGD"; gene_biotype "protein_coding"; transcript_source "SGD"; transcript_biotype "protein_coding";
X	SGD	stop_codon	704236	704238	.	+	0	gene_id "YJR146W"; transcript_id "YJR146W"; exon_number "1"; gene_source "SGD"; gene_biotype "protein_coding"; transcript_source "SGD"; transcript_biotype "protein_coding";
X	SGD	gene	704196	705272	.	+	.	gene_id "YJR147W"; gene_name "HMS2"; gene_source "SGD"; gene_biotype "protein_coding";
X	SGD	transcript	704196	705272	.	+	.	gene_id "YJR147W"; transcript_id "YJR147W"; gene_name "HMS2"; gene_source "SGD"; gene_biotype "protein_coding"; transcript_name "HMS2"; transcript_source "SGD"; transcript_biotype "protein_coding";
X	SGD	exon	704196	705272	.	+	.	gene_id "YJR147W"; transcript_id "YJR147W"; exon_number "1"; gene_name "HMS2"; gene_source "SGD"; gene_biotype "protein_coding"; transcript_name "HMS2"; transcript_source "SGD"; transcript_biotype "protein_coding"; exon_id "YJR147W.1";
X	SGD	CDS	704196	705269	.	+	0	gene_id "YJR147W"; transcript_id "YJR147W"; exon_number "1"; gene_name "HMS2"; gene_source "SGD"; gene_biotype "protein_coding"; transcript_name "HMS2"; transcript_source "SGD"; transcript_biotype "protein_coding"; protein_id "YJR147W"; protein_version "1";
X	SGD	start_codon	704196	704198	.	+	0	gene_id "YJR147W"; transcript_id "YJR147W"; exon_number "1"; gene_name "HMS2"; gene_source "SGD"; gene_biotype "protein_coding"; transcript_name "HMS2"; transcript_source "SGD"; transcript_biotype "protein_coding";
X	SGD	stop_codon	705270	705272	.	+	0	gene_id "YJR147W"; transcript_id "YJR147W"; exon_number "1"; gene_name "HMS2"; gene_source "SGD"; gene_biotype "protein_coding"; transcript_name "HMS2"; transcript_source "SGD"; transcript_biotype "protein_coding";
X	SGD	gene	705614	707035	.	+	.	gene_id "YJR148W"; gene_name "BAT2"; gene_source "SGD"; gene_biotype "protein_coding";
X	SGD	transcript	705614	707035	.	+	.	gene_id "YJR148W"; transcript_id "YJR148W"; gene_name "BAT2"; gene_source "SGD"; gene_biotype "protein_coding"; transcript_name "BAT2"; transcript_source "SGD"; transcript_biotype "protein_coding";
X	SGD	exon	705614	707035	.	+	.	gene_id "YJR148W"; transcript_id "YJR148W"; exon_number "1"; gene_name "BAT2"; gene_source "SGD"; gene_biotype "protein_coding"; transcript_name "BAT2"; transcript_source "SGD"; transcript_biotype "protein_coding"; exon_id "YJR148W.1";
X	SGD	CDS	705744	706871	.	+	0	gene_id "YJR148W"; transcript_id "YJR148W"; exon_number "1"; gene_name "BAT2"; gene_source "SGD"; gene_biotype "protein_coding"; transcript_name "BAT2"; transcript_source "SGD"; transcript_biotype "protein_coding"; protein_id "YJR148W"; protein_version "1";
X	SGD	start_codon	705744	705746	.	+	0	gene_id "YJR148W"; transcript_id "YJR148W"; exon_number "1"; gene_name "BAT2"; gene_source "SGD"; gene_biotype "protein_coding"; transcript_name "BAT2"; transcript_source "SGD"; transcript_biotype "protein_coding";
X	SGD	stop_codon	706872	706874	.	+	0	gene_id "YJR148W"; transcript_id "YJR148W"; exon_number "1"; gene_name "BAT2"; gene_source "SGD"; gene_biotype "protein_coding"; transcript_name "BAT2"; transcript_source "SGD"; transcript_biotype "protein_coding";
X	SGD	gene	707160	708374	.	+	.	gene_id "YJR149W"; gene_source "SGD"; gene_biotype "protein_coding";
X	SGD	transcript	707160	708374	.	+	.	gene_id "YJR149W"; transcript_id "YJR149W"; gene_source "SGD"; gene_biotype "protein_coding"; transcript_source "SGD"; transcript_biotype "protein_coding";
X	SGD	exon	707160	708374	.	+	.	gene_id "YJR149W"; transcript_id "YJR149W"; exon_number "1"; gene_source "SGD"; gene_biotype "protein_coding"; transcript_source "SGD"; transcript_biotype "protein_coding"; exon_id "YJR149W.1";
X	SGD	CDS	707160	708371	.	+	0	gene_id "YJR149W"; transcript_id "YJR149W"; exon_number "1"; gene_source "SGD"; gene_biotype "protein_coding"; transcript_source "SGD"; transcript_biotype "protein_coding"; protein_id "YJR149W"; protein_version "1";
X	SGD	start_codon	707160	707162	.	+	0	gene_id "YJR149W"; transcript_id "YJR149W"; exon_number "1"; gene_source "SGD"; gene_biotype "protein_coding"; transcript_source "SGD"; transcript_biotype "protein_coding";
X	SGD	stop_codon	708372	708374	.	+	0	gene_id "YJR149W"; transcript_id "YJR149W"; exon_number "1"; gene_source "SGD"; gene_biotype "protein_coding"; transcript_source "SGD"; transcript_biotype "protein_coding";
X	SGD	gene	708811	709707	.	-	.	gene_id "YJR150C"; gene_name "DAN1"; gene_source "SGD"; gene_biotype "protein_coding";
X	SGD	transcript	708811	709707	.	-	.	gene_id "YJR150C"; transcript_id "YJR150C"; gene_name "DAN1"; gene_source "SGD"; gene_biotype "protein_coding"; transcript_name "DAN1"; transcript_source "SGD"; transcript_biotype "protein_coding";
X	SGD	exon	708811	709707	.	-	.	gene_id "YJR150C"; transcript_id "YJR150C"; exon_number "1"; gene_name "DAN1"; gene_source "SGD"; gene_biotype "protein_coding"; transcript_name "DAN1"; transcript_source "SGD"; transcript_biotype "protein_coding"; exon_id "YJR150C.1";
X	SGD	CDS	708814	709707	.	-	0	gene_id "YJR150C"; transcript_id "YJR150C"; exon_number "1"; gene_name "DAN1"; gene_source "SGD"; gene_biotype "protein_coding"; transcript_name "DAN1"; transcript_source "SGD"; transcript_biotype "protein_coding"; protein_id "YJR150C"; protein_version "1";
X	SGD	start_codon	709705	709707	.	-	0	gene_id "YJR150C"; transcript_id "YJR150C"; exon_number "1"; gene_name "DAN1"; gene_source "SGD"; gene_biotype "protein_coding"; transcript_name "DAN1"; transcript_source "SGD"; transcript_biotype "protein_coding";
X	SGD	stop_codon	708811	708813	.	-	0	gene_id "YJR150C"; transcript_id "YJR150C"; exon_number "1"; gene_name "DAN1"; gene_source "SGD"; gene_biotype "protein_coding"; transcript_name "DAN1"; transcript_source "SGD"; transcript_biotype "protein_coding";
X	SGD	gene	712255	715740	.	-	.	gene_id "YJR151C"; gene_name "DAN4"; gene_source "SGD"; gene_biotype "protein_coding";
X	SGD	transcript	712255	715740	.	-	.	gene_id "YJR151C"; transcript_id "YJR151C"; gene_name "DAN4"; gene_source "SGD"; gene_biotype "protein_coding"; transcript_name "DAN4"; transcript_source "SGD"; transcript_biotype "protein_coding";
X	SGD	exon	712255	715740	.	-	.	gene_id "YJR151C"; transcript_id "YJR151C"; exon_number "1"; gene_name "DAN4"; gene_source "SGD"; gene_biotype "protein_coding"; transcript_name "DAN4"; transcript_source "SGD"; transcript_biotype "protein_coding"; exon_id "YJR151C.1";
X	SGD	CDS	712258	715740	.	-	0	gene_id "YJR151C"; transcript_id "YJR151C"; exon_number "1"; gene_name "DAN4"; gene_source "SGD"; gene_biotype "protein_coding"; transcript_name "DAN4"; transcript_source "SGD"; transcript_biotype "protein_coding"; protein_id "YJR151C"; protein_version "1";
X	SGD	start_codon	715738	715740	.	-	0	gene_id "YJR151C"; transcript_id "YJR151C"; exon_number "1"; gene_name "DAN4"; gene_source "SGD"; gene_biotype "protein_coding"; transcript_name "DAN4"; transcript_source "SGD"; transcript_biotype "protein_coding";
X	SGD	stop_codon	712255	712257	.	-	0	gene_id "YJR151C"; transcript_id "YJR151C"; exon_number "1"; gene_name "DAN4"; gene_source "SGD"; gene_biotype "protein_coding"; transcript_name "DAN4"; transcript_source "SGD"; transcript_biotype "protein_coding";
X	SGD	gene	717580	717630	.	+	.	gene_id "YJR151W-A"; gene_source "SGD"; gene_biotype "protein_coding";
X	SGD	transcript	717580	717630	.	+	.	gene_id "YJR151W-A"; transcript_id "YJR151W-A"; gene_source "SGD"; gene_biotype "protein_coding"; transcript_source "SGD"; transcript_biotype "protein_coding";
X	SGD	exon	717580	717630	.	+	.	gene_id "YJR151W-A"; transcript_id "YJR151W-A"; exon_number "1"; gene_source "SGD"; gene_biotype "protein_coding"; transcript_source "SGD"; transcript_biotype "protein_coding"; exon_id "YJR151W-A.1";
X	SGD	CDS	717580	717627	.	+	0	gene_id "YJR151W-A"; transcript_id "YJR151W-A"; exon_number "1"; gene_source "SGD"; gene_biotype "protein_coding"; transcript_source "SGD"; transcript_biotype "protein_coding"; protein_id "YJR151W-A"; protein_version "1";
X	SGD	start_codon	717580	717582	.	+	0	gene_id "YJR151W-A"; transcript_id "YJR151W-A"; exon_number "1"; gene_source "SGD"; gene_biotype "protein_coding"; transcript_source "SGD"; transcript_biotype "protein_coding";
X	SGD	stop_codon	717628	717630	.	+	0	gene_id "YJR151W-A"; transcript_id "YJR151W-A"; exon_number "1"; gene_source "SGD"; gene_biotype "protein_coding"; transcript_source "SGD"; transcript_biotype "protein_coding";
X	SGD	gene	719666	721297	.	+	.	gene_id "YJR152W"; gene_name "DAL5"; gene_source "SGD"; gene_biotype "protein_coding";
X	SGD	transcript	719666	721297	.	+	.	gene_id "YJR152W"; transcript_id "YJR152W"; gene_name "DAL5"; gene_source "SGD"; gene_biotype "protein_coding"; transcript_name "DAL5"; transcript_source "SGD"; transcript_biotype "protein_coding";
X	SGD	exon	719666	721297	.	+	.	gene_id "YJR152W"; transcript_id "YJR152W"; exon_number "1"; gene_name "DAL5"; gene_source "SGD"; gene_biotype "protein_coding"; transcript_name "DAL5"; transcript_source "SGD"; transcript_biotype "protein_coding"; exon_id "YJR152W.1";
X	SGD	CDS	719666	721294	.	+	0	gene_id "YJR152W"; transcript_id "YJR152W"; exon_number "1"; gene_name "DAL5"; gene_source "SGD"; gene_biotype "protein_coding"; transcript_name "DAL5"; transcript_source "SGD"; transcript_biotype "protein_coding"; protein_id "YJR152W"; protein_version "1";
X	SGD	start_codon	719666	719668	.	+	0	gene_id "YJR152W"; transcript_id "YJR152W"; exon_number "1"; gene_name "DAL5"; gene_source "SGD"; gene_biotype "protein_coding"; transcript_name "DAL5"; transcript_source "SGD"; transcript_biotype "protein_coding";
X	SGD	stop_codon	721295	721297	.	+	0	gene_id "YJR152W"; transcript_id "YJR152W"; exon_number "1"; gene_name "DAL5"; gene_source "SGD"; gene_biotype "protein_coding"; transcript_name "DAL5"; transcript_source "SGD"; transcript_biotype "protein_coding";
X	SGD	gene	722815	723900	.	+	.	gene_id "YJR153W"; gene_name "PGU1"; gene_source "SGD"; gene_biotype "protein_coding";
X	SGD	transcript	722815	723900	.	+	.	gene_id "YJR153W"; transcript_id "YJR153W"; gene_name "PGU1"; gene_source "SGD"; gene_biotype "protein_coding"; transcript_name "PGU1"; transcript_source "SGD"; transcript_biotype "protein_coding";
X	SGD	exon	722815	723900	.	+	.	gene_id "YJR153W"; transcript_id "YJR153W"; exon_number "1"; gene_name "PGU1"; gene_source "SGD"; gene_biotype "protein_coding"; transcript_name "PGU1"; transcript_source "SGD"; transcript_biotype "protein_coding"; exon_id "YJR153W.1";
X	SGD	CDS	722815	723897	.	+	0	gene_id "YJR153W"; transcript_id "YJR153W"; exon_number "1"; gene_name "PGU1"; gene_source "SGD"; gene_biotype "protein_coding"; transcript_name "PGU1"; transcript_source "SGD"; transcript_biotype "protein_coding"; protein_id "YJR153W"; protein_version "1";
X	SGD	start_codon	722815	722817	.	+	0	gene_id "YJR153W"; transcript_id "YJR153W"; exon_number "1"; gene_name "PGU1"; gene_source "SGD"; gene_biotype "protein_coding"; transcript_name "PGU1"; transcript_source "SGD"; transcript_biotype "protein_coding";
X	SGD	stop_codon	723898	723900	.	+	0	gene_id "YJR153W"; transcript_id "YJR153W"; exon_number "1"; gene_name "PGU1"; gene_source "SGD"; gene_biotype "protein_coding"; transcript_name "PGU1"; transcript_source "SGD"; transcript_biotype "protein_coding";
X	SGD	gene	725784	726824	.	+	.	gene_id "YJR154W"; gene_source "SGD"; gene_biotype "protein_coding";
X	SGD	transcript	725784	726824	.	+	.	gene_id "YJR154W"; transcript_id "YJR154W"; gene_source "SGD"; gene_biotype "protein_coding"; transcript_source "SGD"; transcript_biotype "protein_coding";
X	SGD	exon	725784	726824	.	+	.	gene_id "YJR154W"; transcript_id "YJR154W"; exon_number "1"; gene_source "SGD"; gene_biotype "protein_coding"; transcript_source "SGD"; transcript_biotype "protein_coding"; exon_id "YJR154W.1";
X	SGD	CDS	725784	726821	.	+	0	gene_id "YJR154W"; transcript_id "YJR154W"; exon_number "1"; gene_source "SGD"; gene_biotype "protein_coding"; transcript_source "SGD"; transcript_biotype "protein_coding"; protein_id "YJR154W"; protein_version "1";
X	SGD	start_codon	725784	725786	.	+	0	gene_id "YJR154W"; transcript_id "YJR154W"; exon_number "1"; gene_source "SGD"; gene_biotype "protein_coding"; transcript_source "SGD"; transcript_biotype "protein_coding";
X	SGD	stop_codon	726822	726824	.	+	0	gene_id "YJR154W"; transcript_id "YJR154W"; exon_number "1"; gene_source "SGD"; gene_biotype "protein_coding"; transcript_source "SGD"; transcript_biotype "protein_coding";
X	SGD	gene	727405	728271	.	+	.	gene_id "YJR155W"; gene_name "AAD10"; gene_source "SGD"; gene_biotype "protein_coding";
X	SGD	transcript	727405	728271	.	+	.	gene_id "YJR155W"; transcript_id "YJR155W"; gene_name "AAD10"; gene_source "SGD"; gene_biotype "protein_coding"; transcript_name "AAD10"; transcript_source "SGD"; transcript_biotype "protein_coding";
X	SGD	exon	727405	728271	.	+	.	gene_id "YJR155W"; transcript_id "YJR155W"; exon_number "1"; gene_name "AAD10"; gene_source "SGD"; gene_biotype "protein_coding"; transcript_name "AAD10"; transcript_source "SGD"; transcript_biotype "protein_coding"; exon_id "YJR155W.1";
X	SGD	CDS	727405	728268	.	+	0	gene_id "YJR155W"; transcript_id "YJR155W"; exon_number "1"; gene_name "AAD10"; gene_source "SGD"; gene_biotype "protein_coding"; transcript_name "AAD10"; transcript_source "SGD"; transcript_biotype "protein_coding"; protein_id "YJR155W"; protein_version "1";
X	SGD	start_codon	727405	727407	.	+	0	gene_id "YJR155W"; transcript_id "YJR155W"; exon_number "1"; gene_name "AAD10"; gene_source "SGD"; gene_biotype "protein_coding"; transcript_name "AAD10"; transcript_source "SGD"; transcript_biotype "protein_coding";
X	SGD	stop_codon	728269	728271	.	+	0	gene_id "YJR155W"; transcript_id "YJR155W"; exon_number "1"; gene_name "AAD10"; gene_source "SGD"; gene_biotype "protein_coding"; transcript_name "AAD10"; transcript_source "SGD"; transcript_biotype "protein_coding";
X	SGD	gene	728574	729596	.	-	.	gene_id "YJR156C"; gene_name "THI11"; gene_source "SGD"; gene_biotype "protein_coding";
X	SGD	transcript	728574	729596	.	-	.	gene_id "YJR156C"; transcript_id "YJR156C"; gene_name "THI11"; gene_source "SGD"; gene_biotype "protein_coding"; transcript_name "THI11"; transcript_source "SGD"; transcript_biotype "protein_coding";
X	SGD	exon	728574	729596	.	-	.	gene_id "YJR156C"; transcript_id "YJR156C"; exon_number "1"; gene_name "THI11"; gene_source "SGD"; gene_biotype "protein_coding"; transcript_name "THI11"; transcript_source "SGD"; transcript_biotype "protein_coding"; exon_id "YJR156C.1";
X	SGD	CDS	728577	729596	.	-	0	gene_id "YJR156C"; transcript_id "YJR156C"; exon_number "1"; gene_name "THI11"; gene_source "SGD"; gene_biotype "protein_coding"; transcript_name "THI11"; transcript_source "SGD"; transcript_biotype "protein_coding"; protein_id "YJR156C"; protein_version "1";
X	SGD	start_codon	729594	729596	.	-	0	gene_id "YJR156C"; transcript_id "YJR156C"; exon_number "1"; gene_name "THI11"; gene_source "SGD"; gene_biotype "protein_coding"; transcript_name "THI11"; transcript_source "SGD"; transcript_biotype "protein_coding";
X	SGD	stop_codon	728574	728576	.	-	0	gene_id "YJR156C"; transcript_id "YJR156C"; exon_number "1"; gene_name "THI11"; gene_source "SGD"; gene_biotype "protein_coding"; transcript_name "THI11"; transcript_source "SGD"; transcript_biotype "protein_coding";
X	SGD	gene	730515	730877	.	+	.	gene_id "YJR157W"; gene_source "SGD"; gene_biotype "protein_coding";
X	SGD	transcript	730515	730877	.	+	.	gene_id "YJR157W"; transcript_id "YJR157W"; gene_source "SGD"; gene_biotype "protein_coding"; transcript_source "SGD"; transcript_biotype "protein_coding";
X	SGD	exon	730515	730877	.	+	.	gene_id "YJR157W"; transcript_id "YJR157W"; exon_number "1"; gene_source "SGD"; gene_biotype "protein_coding"; transcript_source "SGD"; transcript_biotype "protein_coding"; exon_id "YJR157W.1";
X	SGD	CDS	730515	730874	.	+	0	gene_id "YJR157W"; transcript_id "YJR157W"; exon_number "1"; gene_source "SGD"; gene_biotype "protein_coding"; transcript_source "SGD"; transcript_biotype "protein_coding"; protein_id "YJR157W"; protein_version "1";
X	SGD	start_codon	730515	730517	.	+	0	gene_id "YJR157W"; transcript_id "YJR157W"; exon_number "1"; gene_source "SGD"; gene_biotype "protein_coding"; transcript_source "SGD"; transcript_biotype "protein_coding";
X	SGD	stop_codon	730875	730877	.	+	0	gene_id "YJR157W"; transcript_id "YJR157W"; exon_number "1"; gene_source "SGD"; gene_biotype "protein_coding"; transcript_source "SGD"; transcript_biotype "protein_coding";
X	SGD	gene	732440	734143	.	+	.	gene_id "YJR158W"; gene_name "HXT16"; gene_source "SGD"; gene_biotype "protein_coding";
X	SGD	transcript	732440	734143	.	+	.	gene_id "YJR158W"; transcript_id "YJR158W"; gene_name "HXT16"; gene_source "SGD"; gene_biotype "protein_coding"; transcript_name "HXT16"; transcript_source "SGD"; transcript_biotype "protein_coding";
X	SGD	exon	732440	734143	.	+	.	gene_id "YJR158W"; transcript_id "YJR158W"; exon_number "1"; gene_name "HXT16"; gene_source "SGD"; gene_biotype "protein_coding"; transcript_name "HXT16"; transcript_source "SGD"; transcript_biotype "protein_coding"; exon_id "YJR158W.1";
X	SGD	CDS	732440	734140	.	+	0	gene_id "YJR158W"; transcript_id "YJR158W"; exon_number "1"; gene_name "HXT16"; gene_source "SGD"; gene_biotype "protein_coding"; transcript_name "HXT16"; transcript_source "SGD"; transcript_biotype "protein_coding"; protein_id "YJR158W"; protein_version "1";
X	SGD	start_codon	732440	732442	.	+	0	gene_id "YJR158W"; transcript_id "YJR158W"; exon_number "1"; gene_name "HXT16"; gene_source "SGD"; gene_biotype "protein_coding"; transcript_name "HXT16"; transcript_source "SGD"; transcript_biotype "protein_coding";
X	SGD	stop_codon	734141	734143	.	+	0	gene_id "YJR158W"; transcript_id "YJR158W"; exon_number "1"; gene_name "HXT16"; gene_source "SGD"; gene_biotype "protein_coding"; transcript_name "HXT16"; transcript_source "SGD"; transcript_biotype "protein_coding";
X	SGD	gene	736044	737117	.	+	.	gene_id "YJR159W"; gene_name "SOR1"; gene_source "SGD"; gene_biotype "protein_coding";
X	SGD	transcript	736044	737117	.	+	.	gene_id "YJR159W"; transcript_id "YJR159W"; gene_name "SOR1"; gene_source "SGD"; gene_biotype "protein_coding"; transcript_name "SOR1"; transcript_source "SGD"; transcript_biotype "protein_coding";
X	SGD	exon	736044	737117	.	+	.	gene_id "YJR159W"; transcript_id "YJR159W"; exon_number "1"; gene_name "SOR1"; gene_source "SGD"; gene_biotype "protein_coding"; transcript_name "SOR1"; transcript_source "SGD"; transcript_biotype "protein_coding"; exon_id "YJR159W.1";
X	SGD	CDS	736044	737114	.	+	0	gene_id "YJR159W"; transcript_id "YJR159W"; exon_number "1"; gene_name "SOR1"; gene_source "SGD"; gene_biotype "protein_coding"; transcript_name "SOR1"; transcript_source "SGD"; transcript_biotype "protein_coding"; protein_id "YJR159W"; protein_version "1";
X	SGD	start_codon	736044	736046	.	+	0	gene_id "YJR159W"; transcript_id "YJR159W"; exon_number "1"; gene_name "SOR1"; gene_source "SGD"; gene_biotype "protein_coding"; transcript_name "SOR1"; transcript_source "SGD"; transcript_biotype "protein_coding";
X	SGD	stop_codon	737115	737117	.	+	0	gene_id "YJR159W"; transcript_id "YJR159W"; exon_number "1"; gene_name "SOR1"; gene_source "SGD"; gene_biotype "protein_coding"; transcript_name "SOR1"; transcript_source "SGD"; transcript_biotype "protein_coding";
X	SGD	gene	738008	739816	.	-	.	gene_id "YJR160C"; gene_name "MPH3"; gene_source "SGD"; gene_biotype "protein_coding";
X	SGD	transcript	738008	739816	.	-	.	gene_id "YJR160C"; transcript_id "YJR160C"; gene_name "MPH3"; gene_source "SGD"; gene_biotype "protein_coding"; transcript_name "MPH3"; transcript_source "SGD"; transcript_biotype "protein_coding";
X	SGD	exon	738008	739816	.	-	.	gene_id "YJR160C"; transcript_id "YJR160C"; exon_number "1"; gene_name "MPH3"; gene_source "SGD"; gene_biotype "protein_coding"; transcript_name "MPH3"; transcript_source "SGD"; transcript_biotype "protein_coding"; exon_id "YJR160C.1";
X	SGD	CDS	738011	739816	.	-	0	gene_id "YJR160C"; transcript_id "YJR160C"; exon_number "1"; gene_name "MPH3"; gene_source "SGD"; gene_biotype "protein_coding"; transcript_name "MPH3"; transcript_source "SGD"; transcript_biotype "protein_coding"; protein_id "YJR160C"; protein_version "1";
X	SGD	start_codon	739814	739816	.	-	0	gene_id "YJR160C"; transcript_id "YJR160C"; exon_number "1"; gene_name "MPH3"; gene_source "SGD"; gene_biotype "protein_coding"; transcript_name "MPH3"; transcript_source "SGD"; transcript_biotype "protein_coding";
X	SGD	stop_codon	738008	738010	.	-	0	gene_id "YJR160C"; transcript_id "YJR160C"; exon_number "1"; gene_name "MPH3"; gene_source "SGD"; gene_biotype "protein_coding"; transcript_name "MPH3"; transcript_source "SGD"; transcript_biotype "protein_coding";
X	SGD	gene	742848	743999	.	-	.	gene_id "YJR161C"; gene_name "COS5"; gene_source "SGD"; gene_biotype "protein_coding";
X	SGD	transcript	742848	743999	.	-	.	gene_id "YJR161C"; transcript_id "YJR161C"; gene_name "COS5"; gene_source "SGD"; gene_biotype "protein_coding"; transcript_name "COS5"; transcript_source "SGD"; transcript_biotype "protein_coding";
X	SGD	exon	742848	743999	.	-	.	gene_id "YJR161C"; transcript_id "YJR161C"; exon_number "1"; gene_name "COS5"; gene_source "SGD"; gene_biotype "protein_coding"; transcript_name "COS5"; transcript_source "SGD"; transcript_biotype "protein_coding"; exon_id "YJR161C.1";
X	SGD	CDS	742851	743999	.	-	0	gene_id "YJR161C"; transcript_id "YJR161C"; exon_number "1"; gene_name "COS5"; gene_source "SGD"; gene_biotype "protein_coding"; transcript_name "COS5"; transcript_source "SGD"; transcript_biotype "protein_coding"; protein_id "YJR161C"; protein_version "1";
X	SGD	start_codon	743997	743999	.	-	0	gene_id "YJR161C"; transcript_id "YJR161C"; exon_number "1"; gene_name "COS5"; gene_source "SGD"; gene_biotype "protein_coding"; transcript_name "COS5"; transcript_source "SGD"; transcript_biotype "protein_coding";
X	SGD	stop_codon	742848	742850	.	-	0	gene_id "YJR161C"; transcript_id "YJR161C"; exon_number "1"; gene_name "COS5"; gene_source "SGD"; gene_biotype "protein_coding"; transcript_name "COS5"; transcript_source "SGD"; transcript_biotype "protein_coding";
X	SGD	gene	744911	745261	.	-	.	gene_id "YJR162C"; gene_source "SGD"; gene_biotype "protein_coding";
X	SGD	transcript	744911	745261	.	-	.	gene_id "YJR162C"; transcript_id "YJR162C"; gene_source "SGD"; gene_biotype "protein_coding"; transcript_source "SGD"; transcript_biotype "protein_coding";
X	SGD	exon	744911	745261	.	-	.	gene_id "YJR162C"; transcript_id "YJR162C"; exon_number "1"; gene_source "SGD"; gene_biotype "protein_coding"; transcript_source "SGD"; transcript_biotype "protein_coding"; exon_id "YJR162C.1";
X	SGD	CDS	744914	745261	.	-	0	gene_id "YJR162C"; transcript_id "YJR162C"; exon_number "1"; gene_source "SGD"; gene_biotype "protein_coding"; transcript_source "SGD"; transcript_biotype "protein_coding"; protein_id "YJR162C"; protein_version "1";
X	SGD	start_codon	745259	745261	.	-	0	gene_id "YJR162C"; transcript_id "YJR162C"; exon_number "1"; gene_source "SGD"; gene_biotype "protein_coding"; transcript_source "SGD"; transcript_biotype "protein_coding";
X	SGD	stop_codon	744911	744913	.	-	0	gene_id "YJR162C"; transcript_id "YJR162C"; exon_number "1"; gene_source "SGD"; gene_biotype "protein_coding"; transcript_source "SGD"; transcript_biotype "protein_coding";
XI	SGD	gene	451	798	.	+	.	gene_id "YKL225W"; gene_source "SGD"; gene_biotype "protein_coding";
XI	SGD	transcript	451	798	.	+	.	gene_id "YKL225W"; transcript_id "YKL225W"; gene_source "SGD"; gene_biotype "protein_coding"; transcript_source "SGD"; transcript_biotype "protein_coding";
XI	SGD	exon	451	798	.	+	.	gene_id "YKL225W"; transcript_id "YKL225W"; exon_number "1"; gene_source "SGD"; gene_biotype "protein_coding"; transcript_source "SGD"; transcript_biotype "protein_coding"; exon_id "YKL225W.1";
XI	SGD	CDS	451	795	.	+	0	gene_id "YKL225W"; transcript_id "YKL225W"; exon_number "1"; gene_source "SGD"; gene_biotype "protein_coding"; transcript_source "SGD"; transcript_biotype "protein_coding"; protein_id "YKL225W"; protein_version "1";
XI	SGD	start_codon	451	453	.	+	0	gene_id "YKL225W"; transcript_id "YKL225W"; exon_number "1"; gene_source "SGD"; gene_biotype "protein_coding"; transcript_source "SGD"; transcript_biotype "protein_coding";
XI	SGD	stop_codon	796	798	.	+	0	gene_id "YKL225W"; transcript_id "YKL225W"; exon_number "1"; gene_source "SGD"; gene_biotype "protein_coding"; transcript_source "SGD"; transcript_biotype "protein_coding";
XI	SGD	gene	1810	2181	.	-	.	gene_id "YKL224C"; gene_name "PAU16"; gene_source "SGD"; gene_biotype "protein_coding";
XI	SGD	transcript	1810	2181	.	-	.	gene_id "YKL224C"; transcript_id "YKL224C"; gene_name "PAU16"; gene_source "SGD"; gene_biotype "protein_coding"; transcript_name "PAU16"; transcript_source "SGD"; transcript_biotype "protein_coding";
XI	SGD	exon	1810	2181	.	-	.	gene_id "YKL224C"; transcript_id "YKL224C"; exon_number "1"; gene_name "PAU16"; gene_source "SGD"; gene_biotype "protein_coding"; transcript_name "PAU16"; transcript_source "SGD"; transcript_biotype "protein_coding"; exon_id "YKL224C.1";
XI	SGD	CDS	1813	2181	.	-	0	gene_id "YKL224C"; transcript_id "YKL224C"; exon_number "1"; gene_name "PAU16"; gene_source "SGD"; gene_biotype "protein_coding"; transcript_name "PAU16"; transcript_source "SGD"; transcript_biotype "protein_coding"; protein_id "YKL224C"; protein_version "1";
XI	SGD	start_codon	2179	2181	.	-	0	gene_id "YKL224C"; transcript_id "YKL224C"; exon_number "1"; gene_name "PAU16"; gene_source "SGD"; gene_biotype "protein_coding"; transcript_name "PAU16"; transcript_source "SGD"; transcript_biotype "protein_coding";
XI	SGD	stop_codon	1810	1812	.	-	0	gene_id "YKL224C"; transcript_id "YKL224C"; exon_number "1"; gene_name "PAU16"; gene_source "SGD"; gene_biotype "protein_coding"; transcript_name "PAU16"; transcript_source "SGD"; transcript_biotype "protein_coding";
XI	SGD	gene	2389	2721	.	+	.	gene_id "YKL223W"; gene_source "SGD"; gene_biotype "protein_coding";
XI	SGD	transcript	2389	2721	.	+	.	gene_id "YKL223W"; transcript_id "YKL223W"; gene_source "SGD"; gene_biotype "protein_coding"; transcript_source "SGD"; transcript_biotype "protein_coding";
XI	SGD	exon	2389	2721	.	+	.	gene_id "YKL223W"; transcript_id "YKL223W"; exon_number "1"; gene_source "SGD"; gene_biotype "protein_coding"; transcript_source "SGD"; transcript_biotype "protein_coding"; exon_id "YKL223W.1";
XI	SGD	CDS	2389	2718	.	+	0	gene_id "YKL223W"; transcript_id "YKL223W"; exon_number "1"; gene_source "SGD"; gene_biotype "protein_coding"; transcript_source "SGD"; transcript_biotype "protein_coding"; protein_id "YKL223W"; protein_version "1";
XI	SGD	start_codon	2389	2391	.	+	0	gene_id "YKL223W"; transcript_id "YKL223W"; exon_number "1"; gene_source "SGD"; gene_biotype "protein_coding"; transcript_source "SGD"; transcript_biotype "protein_coding";
XI	SGD	stop_codon	2719	2721	.	+	0	gene_id "YKL223W"; transcript_id "YKL223W"; exon_number "1"; gene_source "SGD"; gene_biotype "protein_coding"; transcript_source "SGD"; transcript_biotype "protein_coding";
XI	SGD	gene	3503	5620	.	-	.	gene_id "YKL222C"; gene_source "SGD"; gene_biotype "protein_coding";
XI	SGD	transcript	3503	5620	.	-	.	gene_id "YKL222C"; transcript_id "YKL222C"; gene_source "SGD"; gene_biotype "protein_coding"; transcript_source "SGD"; transcript_biotype "protein_coding";
XI	SGD	exon	3503	5620	.	-	.	gene_id "YKL222C"; transcript_id "YKL222C"; exon_number "1"; gene_source "SGD"; gene_biotype "protein_coding"; transcript_source "SGD"; transcript_biotype "protein_coding"; exon_id "YKL222C.1";
XI	SGD	CDS	3506	5620	.	-	0	gene_id "YKL222C"; transcript_id "YKL222C"; exon_number "1"; gene_source "SGD"; gene_biotype "protein_coding"; transcript_source "SGD"; transcript_biotype "protein_coding"; protein_id "YKL222C"; protein_version "1";
XI	SGD	start_codon	5618	5620	.	-	0	gene_id "YKL222C"; transcript_id "YKL222C"; exon_number "1"; gene_source "SGD"; gene_biotype "protein_coding"; transcript_source "SGD"; transcript_biotype "protein_coding";
XI	SGD	stop_codon	3503	3505	.	-	0	gene_id "YKL222C"; transcript_id "YKL222C"; exon_number "1"; gene_source "SGD"; gene_biotype "protein_coding"; transcript_source "SGD"; transcript_biotype "protein_coding";
XI	SGD	gene	6107	7528	.	+	.	gene_id "YKL221W"; gene_name "MCH2"; gene_source "SGD"; gene_biotype "protein_coding";
XI	SGD	transcript	6107	7528	.	+	.	gene_id "YKL221W"; transcript_id "YKL221W"; gene_name "MCH2"; gene_source "SGD"; gene_biotype "protein_coding"; transcript_name "MCH2"; transcript_source "SGD"; transcript_biotype "protein_coding";
XI	SGD	exon	6107	7528	.	+	.	gene_id "YKL221W"; transcript_id "YKL221W"; exon_number "1"; gene_name "MCH2"; gene_source "SGD"; gene_biotype "protein_coding"; transcript_name "MCH2"; transcript_source "SGD"; transcript_biotype "protein_coding"; exon_id "YKL221W.1";
XI	SGD	CDS	6107	7525	.	+	0	gene_id "YKL221W"; transcript_id "YKL221W"; exon_number "1"; gene_name "MCH2"; gene_source "SGD"; gene_biotype "protein_coding"; transcript_name "MCH2"; transcript_source "SGD"; transcript_biotype "protein_coding"; protein_id "YKL221W"; protein_version "1";
XI	SGD	start_codon	6107	6109	.	+	0	gene_id "YKL221W"; transcript_id "YKL221W"; exon_number "1"; gene_name "MCH2"; gene_source "SGD"; gene_biotype "protein_coding"; transcript_name "MCH2"; transcript_source "SGD"; transcript_biotype "protein_coding";
XI	SGD	stop_codon	7526	7528	.	+	0	gene_id "YKL221W"; transcript_id "YKL221W"; exon_number "1"; gene_name "MCH2"; gene_source "SGD"; gene_biotype "protein_coding"; transcript_name "MCH2"; transcript_source "SGD"; transcript_biotype "protein_coding";
XI	SGD	gene	9091	11226	.	-	.	gene_id "YKL220C"; gene_name "FRE2"; gene_source "SGD"; gene_biotype "protein_coding";
XI	SGD	transcript	9091	11226	.	-	.	gene_id "YKL220C"; transcript_id "YKL220C"; gene_name "FRE2"; gene_source "SGD"; gene_biotype "protein_coding"; transcript_name "FRE2"; transcript_source "SGD"; transcript_biotype "protein_coding";
XI	SGD	exon	9091	11226	.	-	.	gene_id "YKL220C"; transcript_id "YKL220C"; exon_number "1"; gene_name "FRE2"; gene_source "SGD"; gene_biotype "protein_coding"; transcript_name "FRE2"; transcript_source "SGD"; transcript_biotype "protein_coding"; exon_id "YKL220C.1";
XI	SGD	CDS	9094	11226	.	-	0	gene_id "YKL220C"; transcript_id "YKL220C"; exon_number "1"; gene_name "FRE2"; gene_source "SGD"; gene_biotype "protein_coding"; transcript_name "FRE2"; transcript_source "SGD"; transcript_biotype "protein_coding"; protein_id "YKL220C"; protein_version "1";
XI	SGD	start_codon	11224	11226	.	-	0	gene_id "YKL220C"; transcript_id "YKL220C"; exon_number "1"; gene_name "FRE2"; gene_source "SGD"; gene_biotype "protein_coding"; transcript_name "FRE2"; transcript_source "SGD"; transcript_biotype "protein_coding";
XI	SGD	stop_codon	9091	9093	.	-	0	gene_id "YKL220C"; transcript_id "YKL220C"; exon_number "1"; gene_name "FRE2"; gene_source "SGD"; gene_biotype "protein_coding"; transcript_name "FRE2"; transcript_source "SGD"; transcript_biotype "protein_coding";
XI	SGD	gene	14485	15708	.	+	.	gene_id "YKL219W"; gene_name "COS9"; gene_source "SGD"; gene_biotype "protein_coding";
XI	SGD	transcript	14485	15708	.	+	.	gene_id "YKL219W"; transcript_id "YKL219W"; gene_name "COS9"; gene_source "SGD"; gene_biotype "protein_coding"; transcript_name "COS9"; transcript_source "SGD"; transcript_biotype "protein_coding";
XI	SGD	exon	14485	15708	.	+	.	gene_id "YKL219W"; transcript_id "YKL219W"; exon_number "1"; gene_name "COS9"; gene_source "SGD"; gene_biotype "protein_coding"; transcript_name "COS9"; transcript_source "SGD"; transcript_biotype "protein_coding"; exon_id "YKL219W.1";
XI	SGD	CDS	14485	15705	.	+	0	gene_id "YKL219W"; transcript_id "YKL219W"; exon_number "1"; gene_name "COS9"; gene_source "SGD"; gene_biotype "protein_coding"; transcript_name "COS9"; transcript_source "SGD"; transcript_biotype "protein_coding"; protein_id "YKL219W"; protein_version "1";
XI	SGD	start_codon	14485	14487	.	+	0	gene_id "YKL219W"; transcript_id "YKL219W"; exon_number "1"; gene_name "COS9"; gene_source "SGD"; gene_biotype "protein_coding"; transcript_name "COS9"; transcript_source "SGD"; transcript_biotype "protein_coding";
XI	SGD	stop_codon	15706	15708	.	+	0	gene_id "YKL219W"; transcript_id "YKL219W"; exon_number "1"; gene_name "COS9"; gene_source "SGD"; gene_biotype "protein_coding"; transcript_name "COS9"; transcript_source "SGD"; transcript_biotype "protein_coding";
XI	SGD	gene	17359	18339	.	-	.	gene_id "YKL218C"; gene_name "SRY1"; gene_source "SGD"; gene_biotype "protein_coding";
XI	SGD	transcript	17359	18339	.	-	.	gene_id "YKL218C"; transcript_id "YKL218C"; gene_name "SRY1"; gene_source "SGD"; gene_biotype "protein_coding"; transcript_name "SRY1"; transcript_source "SGD"; transcript_biotype "protein_coding";
XI	SGD	exon	17359	18339	.	-	.	gene_id "YKL218C"; transcript_id "YKL218C"; exon_number "1"; gene_name "SRY1"; gene_source "SGD"; gene_biotype "protein_coding"; transcript_name "SRY1"; transcript_source "SGD"; transcript_biotype "protein_coding"; exon_id "YKL218C.1";
XI	SGD	CDS	17362	18339	.	-	0	gene_id "YKL218C"; transcript_id "YKL218C"; exon_number "1"; gene_name "SRY1"; gene_source "SGD"; gene_biotype "protein_coding"; transcript_name "SRY1"; transcript_source "SGD"; transcript_biotype "protein_coding"; protein_id "YKL218C"; protein_version "1";
XI	SGD	start_codon	18337	18339	.	-	0	gene_id "YKL218C"; transcript_id "YKL218C"; exon_number "1"; gene_name "SRY1"; gene_source "SGD"; gene_biotype "protein_coding"; transcript_name "SRY1"; transcript_source "SGD"; transcript_biotype "protein_coding";
XI	SGD	stop_codon	17359	17361	.	-	0	gene_id "YKL218C"; transcript_id "YKL218C"; exon_number "1"; gene_name "SRY1"; gene_source "SGD"; gene_biotype "protein_coding"; transcript_name "SRY1"; transcript_source "SGD"; transcript_biotype "protein_coding";
XI	SGD	gene	22177	24218	.	+	.	gene_id "YKL217W"; gene_name "JEN1"; gene_source "SGD"; gene_biotype "protein_coding";
XI	SGD	transcript	22177	24218	.	+	.	gene_id "YKL217W"; transcript_id "YKL217W"; gene_name "JEN1"; gene_source "SGD"; gene_biotype "protein_coding"; transcript_name "JEN1"; transcript_source "SGD"; transcript_biotype "protein_coding";
XI	SGD	exon	22177	24218	.	+	.	gene_id "YKL217W"; transcript_id "YKL217W"; exon_number "1"; gene_name "JEN1"; gene_source "SGD"; gene_biotype "protein_coding"; transcript_name "JEN1"; transcript_source "SGD"; transcript_biotype "protein_coding"; exon_id "YKL217W.1";
XI	SGD	CDS	22234	24081	.	+	0	gene_id "YKL217W"; transcript_id "YKL217W"; exon_number "1"; gene_name "JEN1"; gene_source "SGD"; gene_biotype "protein_coding"; transcript_name "JEN1"; transcript_source "SGD"; transcript_biotype "protein_coding"; protein_id "YKL217W"; protein_version "1";
XI	SGD	start_codon	22234	22236	.	+	0	gene_id "YKL217W"; transcript_id "YKL217W"; exon_number "1"; gene_name "JEN1"; gene_source "SGD"; gene_biotype "protein_coding"; transcript_name "JEN1"; transcript_source "SGD"; transcript_biotype "protein_coding";
XI	SGD	stop_codon	24082	24084	.	+	0	gene_id "YKL217W"; transcript_id "YKL217W"; exon_number "1"; gene_name "JEN1"; gene_source "SGD"; gene_biotype "protein_coding"; transcript_name "JEN1"; transcript_source "SGD"; transcript_biotype "protein_coding";
XI	SGD	gene	25173	26476	.	+	.	gene_id "YKL216W"; gene_name "URA1"; gene_source "SGD"; gene_biotype "protein_coding";
XI	SGD	transcript	25173	26476	.	+	.	gene_id "YKL216W"; transcript_id "YKL216W"; gene_name "URA1"; gene_source "SGD"; gene_biotype "protein_coding"; transcript_name "URA1"; transcript_source "SGD"; transcript_biotype "protein_coding";
XI	SGD	exon	25173	26476	.	+	.	gene_id "YKL216W"; transcript_id "YKL216W"; exon_number "1"; gene_name "URA1"; gene_source "SGD"; gene_biotype "protein_coding"; transcript_name "URA1"; transcript_source "SGD"; transcript_biotype "protein_coding"; exon_id "YKL216W.1";
XI	SGD	CDS	25215	26156	.	+	0	gene_id "YKL216W"; transcript_id "YKL216W"; exon_number "1"; gene_name "URA1"; gene_source "SGD"; gene_biotype "protein_coding"; transcript_name "URA1"; transcript_source "SGD"; transcript_biotype "protein_coding"; protein_id "YKL216W"; protein_version "1";
XI	SGD	start_codon	25215	25217	.	+	0	gene_id "YKL216W"; transcript_id "YKL216W"; exon_number "1"; gene_name "URA1"; gene_source "SGD"; gene_biotype "protein_coding"; transcript_name "URA1"; transcript_source "SGD"; transcript_biotype "protein_coding";
XI	SGD	stop_codon	26157	26159	.	+	0	gene_id "YKL216W"; transcript_id "YKL216W"; exon_number "1"; gene_name "URA1"; gene_source "SGD"; gene_biotype "protein_coding"; transcript_name "URA1"; transcript_source "SGD"; transcript_biotype "protein_coding";
XI	SGD	gene	26827	30687	.	-	.	gene_id "YKL215C"; gene_name "OXP1"; gene_source "SGD"; gene_biotype "protein_coding";
XI	SGD	transcript	26827	30687	.	-	.	gene_id "YKL215C"; transcript_id "YKL215C"; gene_name "OXP1"; gene_source "SGD"; gene_biotype "protein_coding"; transcript_name "OXP1"; transcript_source "SGD"; transcript_biotype "protein_coding";
XI	SGD	exon	26827	30687	.	-	.	gene_id "YKL215C"; transcript_id "YKL215C"; exon_number "1"; gene_name "OXP1"; gene_source "SGD"; gene_biotype "protein_coding"; transcript_name "OXP1"; transcript_source "SGD"; transcript_biotype "protein_coding"; exon_id "YKL215C.1";
XI	SGD	CDS	26830	30687	.	-	0	gene_id "YKL215C"; transcript_id "YKL215C"; exon_number "1"; gene_name "OXP1"; gene_source "SGD"; gene_biotype "protein_coding"; transcript_name "OXP1"; transcript_source "SGD"; transcript_biotype "protein_coding"; protein_id "YKL215C"; protein_version "1";
XI	SGD	start_codon	30685	30687	.	-	0	gene_id "YKL215C"; transcript_id "YKL215C"; exon_number "1"; gene_name "OXP1"; gene_source "SGD"; gene_biotype "protein_coding"; transcript_name "OXP1"; transcript_source "SGD"; transcript_biotype "protein_coding";
XI	SGD	stop_codon	26827	26829	.	-	0	gene_id "YKL215C"; transcript_id "YKL215C"; exon_number "1"; gene_name "OXP1"; gene_source "SGD"; gene_biotype "protein_coding"; transcript_name "OXP1"; transcript_source "SGD"; transcript_biotype "protein_coding";
XI	SGD	gene	30954	31765	.	-	.	gene_id "YKL214C"; gene_name "YRA2"; gene_source "SGD"; gene_biotype "protein_coding";
XI	SGD	transcript	30954	31765	.	-	.	gene_id "YKL214C"; transcript_id "YKL214C"; gene_name "YRA2"; gene_source "SGD"; gene_biotype "protein_coding"; transcript_name "YRA2"; transcript_source "SGD"; transcript_biotype "protein_coding";
XI	SGD	exon	30954	31765	.	-	.	gene_id "YKL214C"; transcript_id "YKL214C"; exon_number "1"; gene_name "YRA2"; gene_source "SGD"; gene_biotype "protein_coding"; transcript_name "YRA2"; transcript_source "SGD"; transcript_biotype "protein_coding"; exon_id "YKL214C.1";
XI	SGD	CDS	31085	31693	.	-	0	gene_id "YKL214C"; transcript_id "YKL214C"; exon_number "1"; gene_name "YRA2"; gene_source "SGD"; gene_biotype "protein_coding"; transcript_name "YRA2"; transcript_source "SGD"; transcript_biotype "protein_coding"; protein_id "YKL214C"; protein_version "1";
XI	SGD	start_codon	31691	31693	.	-	0	gene_id "YKL214C"; transcript_id "YKL214C"; exon_number "1"; gene_name "YRA2"; gene_source "SGD"; gene_biotype "protein_coding"; transcript_name "YRA2"; transcript_source "SGD"; transcript_biotype "protein_coding";
XI	SGD	stop_codon	31082	31084	.	-	0	gene_id "YKL214C"; transcript_id "YKL214C"; exon_number "1"; gene_name "YRA2"; gene_source "SGD"; gene_biotype "protein_coding"; transcript_name "YRA2"; transcript_source "SGD"; transcript_biotype "protein_coding";
XI	SGD	gene	31885	34145	.	-	.	gene_id "YKL213C"; gene_name "DOA1"; gene_source "SGD"; gene_biotype "protein_coding";
XI	SGD	transcript	31885	34145	.	-	.	gene_id "YKL213C"; transcript_id "YKL213C"; gene_name "DOA1"; gene_source "SGD"; gene_biotype "protein_coding"; transcript_name "DOA1"; transcript_source "SGD"; transcript_biotype "protein_coding";
XI	SGD	exon	31885	34145	.	-	.	gene_id "YKL213C"; transcript_id "YKL213C"; exon_number "1"; gene_name "DOA1"; gene_source "SGD"; gene_biotype "protein_coding"; transcript_name "DOA1"; transcript_source "SGD"; transcript_biotype "protein_coding"; exon_id "YKL213C.1";
XI	SGD	CDS	31963	34107	.	-	0	gene_id "YKL213C"; transcript_id "YKL213C"; exon_number "1"; gene_name "DOA1"; gene_source "SGD"; gene_biotype "protein_coding"; transcript_name "DOA1"; transcript_source "SGD"; transcript_biotype "protein_coding"; protein_id "YKL213C"; protein_version "1";
XI	SGD	start_codon	34105	34107	.	-	0	gene_id "YKL213C"; transcript_id "YKL213C"; exon_number "1"; gene_name "DOA1"; gene_source "SGD"; gene_biotype "protein_coding"; transcript_name "DOA1"; transcript_source "SGD"; transcript_biotype "protein_coding";
XI	SGD	stop_codon	31960	31962	.	-	0	gene_id "YKL213C"; transcript_id "YKL213C"; exon_number "1"; gene_name "DOA1"; gene_source "SGD"; gene_biotype "protein_coding"; transcript_name "DOA1"; transcript_source "SGD"; transcript_biotype "protein_coding";
XI	SGD	gene	34543	36414	.	+	.	gene_id "YKL212W"; gene_name "SAC1"; gene_source "SGD"; gene_biotype "protein_coding";
XI	SGD	transcript	34543	36414	.	+	.	gene_id "YKL212W"; transcript_id "YKL212W"; gene_name "SAC1"; gene_source "SGD"; gene_biotype "protein_coding"; transcript_name "SAC1"; transcript_source "SGD"; transcript_biotype "protein_coding";
XI	SGD	exon	34543	36414	.	+	.	gene_id "YKL212W"; transcript_id "YKL212W"; exon_number "1"; gene_name "SAC1"; gene_source "SGD"; gene_biotype "protein_coding"; transcript_name "SAC1"; transcript_source "SGD"; transcript_biotype "protein_coding"; exon_id "YKL212W.1";
XI	SGD	CDS	34543	36411	.	+	0	gene_id "YKL212W"; transcript_id "YKL212W"; exon_number "1"; gene_name "SAC1"; gene_source "SGD"; gene_biotype "protein_coding"; transcript_name "SAC1"; transcript_source "SGD"; transcript_biotype "protein_coding"; protein_id "YKL212W"; protein_version "1";
XI	SGD	start_codon	34543	34545	.	+	0	gene_id "YKL212W"; transcript_id "YKL212W"; exon_number "1"; gene_name "SAC1"; gene_source "SGD"; gene_biotype "protein_coding"; transcript_name "SAC1"; transcript_source "SGD"; transcript_biotype "protein_coding";
XI	SGD	stop_codon	36412	36414	.	+	0	gene_id "YKL212W"; transcript_id "YKL212W"; exon_number "1"; gene_name "SAC1"; gene_source "SGD"; gene_biotype "protein_coding"; transcript_name "SAC1"; transcript_source "SGD"; transcript_biotype "protein_coding";
XI	SGD	gene	36699	38173	.	-	.	gene_id "YKL211C"; gene_name "TRP3"; gene_source "SGD"; gene_biotype "protein_coding";
XI	SGD	transcript	36699	38173	.	-	.	gene_id "YKL211C"; transcript_id "YKL211C"; gene_name "TRP3"; gene_source "SGD"; gene_biotype "protein_coding"; transcript_name "TRP3"; transcript_source "SGD"; transcript_biotype "protein_coding";
XI	SGD	exon	36699	38173	.	-	.	gene_id "YKL211C"; transcript_id "YKL211C"; exon_number "1"; gene_name "TRP3"; gene_source "SGD"; gene_biotype "protein_coding"; transcript_name "TRP3"; transcript_source "SGD"; transcript_biotype "protein_coding"; exon_id "YKL211C.1";
XI	SGD	CDS	36702	38153	.	-	0	gene_id "YKL211C"; transcript_id "YKL211C"; exon_number "1"; gene_name "TRP3"; gene_source "SGD"; gene_biotype "protein_coding"; transcript_name "TRP3"; transcript_source "SGD"; transcript_biotype "protein_coding"; protein_id "YKL211C"; protein_version "1";
XI	SGD	start_codon	38151	38153	.	-	0	gene_id "YKL211C"; transcript_id "YKL211C"; exon_number "1"; gene_name "TRP3"; gene_source "SGD"; gene_biotype "protein_coding"; transcript_name "TRP3"; transcript_source "SGD"; transcript_biotype "protein_coding";
XI	SGD	stop_codon	36699	36701	.	-	0	gene_id "YKL211C"; transcript_id "YKL211C"; exon_number "1"; gene_name "TRP3"; gene_source "SGD"; gene_biotype "protein_coding"; transcript_name "TRP3"; transcript_source "SGD"; transcript_biotype "protein_coding";
XI	SGD	gene	38811	38911	.	+	.	gene_id "snR64"; gene_source "SGD"; gene_biotype "snoRNA";
XI	SGD	transcript	38811	38911	.	+	.	gene_id "snR64"; transcript_id "snR64"; gene_source "SGD"; gene_biotype "snoRNA"; transcript_source "SGD"; transcript_biotype "snoRNA";
XI	SGD	exon	38811	38911	.	+	.	gene_id "snR64"; transcript_id "snR64"; exon_number "1"; gene_source "SGD"; gene_biotype "snoRNA"; transcript_source "SGD"; transcript_biotype "snoRNA"; exon_id "snR64.1";
XI	SGD	gene	39163	42237	.	+	.	gene_id "YKL210W"; gene_name "UBA1"; gene_source "SGD"; gene_biotype "protein_coding";
XI	SGD	transcript	39163	42237	.	+	.	gene_id "YKL210W"; transcript_id "YKL210W"; gene_name "UBA1"; gene_source "SGD"; gene_biotype "protein_coding"; transcript_name "UBA1"; transcript_source "SGD"; transcript_biotype "protein_coding";
XI	SGD	exon	39163	42237	.	+	.	gene_id "YKL210W"; transcript_id "YKL210W"; exon_number "1"; gene_name "UBA1"; gene_source "SGD"; gene_biotype "protein_coding"; transcript_name "UBA1"; transcript_source "SGD"; transcript_biotype "protein_coding"; exon_id "YKL210W.1";
XI	SGD	CDS	39163	42234	.	+	0	gene_id "YKL210W"; transcript_id "YKL210W"; exon_number "1"; gene_name "UBA1"; gene_source "SGD"; gene_biotype "protein_coding"; transcript_name "UBA1"; transcript_source "SGD"; transcript_biotype "protein_coding"; protein_id "YKL210W"; protein_version "1";
XI	SGD	start_codon	39163	39165	.	+	0	gene_id "YKL210W"; transcript_id "YKL210W"; exon_number "1"; gene_name "UBA1"; gene_source "SGD"; gene_biotype "protein_coding"; transcript_name "UBA1"; transcript_source "SGD"; transcript_biotype "protein_coding";
XI	SGD	stop_codon	42235	42237	.	+	0	gene_id "YKL210W"; transcript_id "YKL210W"; exon_number "1"; gene_name "UBA1"; gene_source "SGD"; gene_biotype "protein_coding"; transcript_name "UBA1"; transcript_source "SGD"; transcript_biotype "protein_coding";
XI	SGD	gene	42423	46295	.	-	.	gene_id "YKL209C"; gene_name "STE6"; gene_source "SGD"; gene_biotype "protein_coding";
XI	SGD	transcript	42423	46295	.	-	.	gene_id "YKL209C"; transcript_id "YKL209C"; gene_name "STE6"; gene_source "SGD"; gene_biotype "protein_coding"; transcript_name "STE6"; transcript_source "SGD"; transcript_biotype "protein_coding";
XI	SGD	exon	42423	46295	.	-	.	gene_id "YKL209C"; transcript_id "YKL209C"; exon_number "1"; gene_name "STE6"; gene_source "SGD"; gene_biotype "protein_coding"; transcript_name "STE6"; transcript_source "SGD"; transcript_biotype "protein_coding"; exon_id "YKL209C.1";
XI	SGD	CDS	42426	46295	.	-	0	gene_id "YKL209C"; transcript_id "YKL209C"; exon_number "1"; gene_name "STE6"; gene_source "SGD"; gene_biotype "protein_coding"; transcript_name "STE6"; transcript_source "SGD"; transcript_biotype "protein_coding"; protein_id "YKL209C"; protein_version "1";
XI	SGD	start_codon	46293	46295	.	-	0	gene_id "YKL209C"; transcript_id "YKL209C"; exon_number "1"; gene_name "STE6"; gene_source "SGD"; gene_biotype "protein_coding"; transcript_name "STE6"; transcript_source "SGD"; transcript_biotype "protein_coding";
XI	SGD	stop_codon	42423	42425	.	-	0	gene_id "YKL209C"; transcript_id "YKL209C"; exon_number "1"; gene_name "STE6"; gene_source "SGD"; gene_biotype "protein_coding"; transcript_name "STE6"; transcript_source "SGD"; transcript_biotype "protein_coding";
XI	SGD	gene	47136	48101	.	+	.	gene_id "YKL208W"; gene_name "CBT1"; gene_source "SGD"; gene_biotype "protein_coding";
XI	SGD	transcript	47136	48101	.	+	.	gene_id "YKL208W"; transcript_id "YKL208W"; gene_name "CBT1"; gene_source "SGD"; gene_biotype "protein_coding"; transcript_name "CBT1"; transcript_source "SGD"; transcript_biotype "protein_coding";
XI	SGD	exon	47136	48101	.	+	.	gene_id "YKL208W"; transcript_id "YKL208W"; exon_number "1"; gene_name "CBT1"; gene_source "SGD"; gene_biotype "protein_coding"; transcript_name "CBT1"; transcript_source "SGD"; transcript_biotype "protein_coding"; exon_id "YKL208W.1";
XI	SGD	CDS	47157	47969	.	+	0	gene_id "YKL208W"; transcript_id "YKL208W"; exon_number "1"; gene_name "CBT1"; gene_source "SGD"; gene_biotype "protein_coding"; transcript_name "CBT1"; transcript_source "SGD"; transcript_biotype "protein_coding"; protein_id "YKL208W"; protein_version "1";
XI	SGD	start_codon	47157	47159	.	+	0	gene_id "YKL208W"; transcript_id "YKL208W"; exon_number "1"; gene_name "CBT1"; gene_source "SGD"; gene_biotype "protein_coding"; transcript_name "CBT1"; transcript_source "SGD"; transcript_biotype "protein_coding";
XI	SGD	stop_codon	47970	47972	.	+	0	gene_id "YKL208W"; transcript_id "YKL208W"; exon_number "1"; gene_name "CBT1"; gene_source "SGD"; gene_biotype "protein_coding"; transcript_name "CBT1"; transcript_source "SGD"; transcript_biotype "protein_coding";
XI	SGD	gene	48155	49045	.	+	.	gene_id "YKL207W"; gene_name "EMC3"; gene_source "SGD"; gene_biotype "protein_coding";
XI	SGD	transcript	48155	49045	.	+	.	gene_id "YKL207W"; transcript_id "YKL207W"; gene_name "EMC3"; gene_source "SGD"; gene_biotype "protein_coding"; transcript_name "AIM27"; transcript_source "SGD"; transcript_biotype "protein_coding";
XI	SGD	exon	48155	49045	.	+	.	gene_id "YKL207W"; transcript_id "YKL207W"; exon_number "1"; gene_name "EMC3"; gene_source "SGD"; gene_biotype "protein_coding"; transcript_name "AIM27"; transcript_source "SGD"; transcript_biotype "protein_coding"; exon_id "YKL207W.1";
XI	SGD	CDS	48194	48952	.	+	0	gene_id "YKL207W"; transcript_id "YKL207W"; exon_number "1"; gene_name "EMC3"; gene_source "SGD"; gene_biotype "protein_coding"; transcript_name "AIM27"; transcript_source "SGD"; transcript_biotype "protein_coding"; protein_id "YKL207W"; protein_version "1";
XI	SGD	start_codon	48194	48196	.	+	0	gene_id "YKL207W"; transcript_id "YKL207W"; exon_number "1"; gene_name "EMC3"; gene_source "SGD"; gene_biotype "protein_coding"; transcript_name "AIM27"; transcript_source "SGD"; transcript_biotype "protein_coding";
XI	SGD	stop_codon	48953	48955	.	+	0	gene_id "YKL207W"; transcript_id "YKL207W"; exon_number "1"; gene_name "EMC3"; gene_source "SGD"; gene_biotype "protein_coding"; transcript_name "AIM27"; transcript_source "SGD"; transcript_biotype "protein_coding";
XI	SGD	gene	48917	49857	.	-	.	gene_id "YKL206C"; gene_name "ADD66"; gene_source "SGD"; gene_biotype "protein_coding";
XI	SGD	transcript	48917	49857	.	-	.	gene_id "YKL206C"; transcript_id "YKL206C"; gene_name "ADD66"; gene_source "SGD"; gene_biotype "protein_coding"; transcript_name "ADD66"; transcript_source "SGD"; transcript_biotype "protein_coding";
XI	SGD	exon	48917	49857	.	-	.	gene_id "YKL206C"; transcript_id "YKL206C"; exon_number "1"; gene_name "ADD66"; gene_source "SGD"; gene_biotype "protein_coding"; transcript_name "ADD66"; transcript_source "SGD"; transcript_biotype "protein_coding"; exon_id "YKL206C.1";
XI	SGD	CDS	49009	49809	.	-	0	gene_id "YKL206C"; transcript_id "YKL206C"; exon_number "1"; gene_name "ADD66"; gene_source "SGD"; gene_biotype "protein_coding"; transcript_name "ADD66"; transcript_source "SGD"; transcript_biotype "protein_coding"; protein_id "YKL206C"; protein_version "1";
XI	SGD	start_codon	49807	49809	.	-	0	gene_id "YKL206C"; transcript_id "YKL206C"; exon_number "1"; gene_name "ADD66"; gene_source "SGD"; gene_biotype "protein_coding"; transcript_name "ADD66"; transcript_source "SGD"; transcript_biotype "protein_coding";
XI	SGD	stop_codon	49006	49008	.	-	0	gene_id "YKL206C"; transcript_id "YKL206C"; exon_number "1"; gene_name "ADD66"; gene_source "SGD"; gene_biotype "protein_coding"; transcript_name "ADD66"; transcript_source "SGD"; transcript_biotype "protein_coding";
XI	SGD	gene	50011	53353	.	+	.	gene_id "YKL205W"; gene_name "LOS1"; gene_source "SGD"; gene_biotype "protein_coding";
XI	SGD	transcript	50011	53353	.	+	.	gene_id "YKL205W"; transcript_id "YKL205W"; gene_name "LOS1"; gene_source "SGD"; gene_biotype "protein_coding"; transcript_name "LOS1"; transcript_source "SGD"; transcript_biotype "protein_coding";
XI	SGD	exon	50011	53353	.	+	.	gene_id "YKL205W"; transcript_id "YKL205W"; exon_number "1"; gene_name "LOS1"; gene_source "SGD"; gene_biotype "protein_coding"; transcript_name "LOS1"; transcript_source "SGD"; transcript_biotype "protein_coding"; exon_id "YKL205W.1";
XI	SGD	CDS	50051	53350	.	+	0	gene_id "YKL205W"; transcript_id "YKL205W"; exon_number "1"; gene_name "LOS1"; gene_source "SGD"; gene_biotype "protein_coding"; transcript_name "LOS1"; transcript_source "SGD"; transcript_biotype "protein_coding"; protein_id "YKL205W"; protein_version "1";
XI	SGD	start_codon	50051	50053	.	+	0	gene_id "YKL205W"; transcript_id "YKL205W"; exon_number "1"; gene_name "LOS1"; gene_source "SGD"; gene_biotype "protein_coding"; transcript_name "LOS1"; transcript_source "SGD"; transcript_biotype "protein_coding";
XI	SGD	stop_codon	53351	53353	.	+	0	gene_id "YKL205W"; transcript_id "YKL205W"; exon_number "1"; gene_name "LOS1"; gene_source "SGD"; gene_biotype "protein_coding"; transcript_name "LOS1"; transcript_source "SGD"; transcript_biotype "protein_coding";
XI	SGD	gene	53670	55776	.	+	.	gene_id "YKL204W"; gene_name "EAP1"; gene_source "SGD"; gene_biotype "protein_coding";
XI	SGD	transcript	53670	55776	.	+	.	gene_id "YKL204W"; transcript_id "YKL204W"; gene_name "EAP1"; gene_source "SGD"; gene_biotype "protein_coding"; transcript_name "EAP1"; transcript_source "SGD"; transcript_biotype "protein_coding";
XI	SGD	exon	53670	55776	.	+	.	gene_id "YKL204W"; transcript_id "YKL204W"; exon_number "1"; gene_name "EAP1"; gene_source "SGD"; gene_biotype "protein_coding"; transcript_name "EAP1"; transcript_source "SGD"; transcript_biotype "protein_coding"; exon_id "YKL204W.1";
XI	SGD	CDS	53704	55599	.	+	0	gene_id "YKL204W"; transcript_id "YKL204W"; exon_number "1"; gene_name "EAP1"; gene_source "SGD"; gene_biotype "protein_coding"; transcript_name "EAP1"; transcript_source "SGD"; transcript_biotype "protein_coding"; protein_id "YKL204W"; protein_version "1";
XI	SGD	start_codon	53704	53706	.	+	0	gene_id "YKL204W"; transcript_id "YKL204W"; exon_number "1"; gene_name "EAP1"; gene_source "SGD"; gene_biotype "protein_coding"; transcript_name "EAP1"; transcript_source "SGD"; transcript_biotype "protein_coding";
XI	SGD	stop_codon	55600	55602	.	+	0	gene_id "YKL204W"; transcript_id "YKL204W"; exon_number "1"; gene_name "EAP1"; gene_source "SGD"; gene_biotype "protein_coding"; transcript_name "EAP1"; transcript_source "SGD"; transcript_biotype "protein_coding";
XI	SGD	gene	55935	63359	.	-	.	gene_id "YKL203C"; gene_name "TOR2"; gene_source "SGD"; gene_biotype "protein_coding";
XI	SGD	transcript	55935	63359	.	-	.	gene_id "YKL203C"; transcript_id "YKL203C"; gene_name "TOR2"; gene_source "SGD"; gene_biotype "protein_coding"; transcript_name "TOR2"; transcript_source "SGD"; transcript_biotype "protein_coding";
XI	SGD	exon	55935	63359	.	-	.	gene_id "YKL203C"; transcript_id "YKL203C"; exon_number "1"; gene_name "TOR2"; gene_source "SGD"; gene_biotype "protein_coding"; transcript_name "TOR2"; transcript_source "SGD"; transcript_biotype "protein_coding"; exon_id "YKL203C.1";
XI	SGD	CDS	55938	63359	.	-	0	gene_id "YKL203C"; transcript_id "YKL203C"; exon_number "1"; gene_name "TOR2"; gene_source "SGD"; gene_biotype "protein_coding"; transcript_name "TOR2"; transcript_source "SGD"; transcript_biotype "protein_coding"; protein_id "YKL203C"; protein_version "1";
XI	SGD	start_codon	63357	63359	.	-	0	gene_id "YKL203C"; transcript_id "YKL203C"; exon_number "1"; gene_name "TOR2"; gene_source "SGD"; gene_biotype "protein_coding"; transcript_name "TOR2"; transcript_source "SGD"; transcript_biotype "protein_coding";
XI	SGD	stop_codon	55935	55937	.	-	0	gene_id "YKL203C"; transcript_id "YKL203C"; exon_number "1"; gene_name "TOR2"; gene_source "SGD"; gene_biotype "protein_coding"; transcript_name "TOR2"; transcript_source "SGD"; transcript_biotype "protein_coding";
XI	SGD	gene	63821	64402	.	+	.	gene_id "YKL202W"; gene_source "SGD"; gene_biotype "protein_coding";
XI	SGD	transcript	63821	64402	.	+	.	gene_id "YKL202W"; transcript_id "YKL202W"; gene_source "SGD"; gene_biotype "protein_coding"; transcript_source "SGD"; transcript_biotype "protein_coding";
XI	SGD	exon	63821	64402	.	+	.	gene_id "YKL202W"; transcript_id "YKL202W"; exon_number "1"; gene_source "SGD"; gene_biotype "protein_coding"; transcript_source "SGD"; transcript_biotype "protein_coding"; exon_id "YKL202W.1";
XI	SGD	CDS	63821	64399	.	+	0	gene_id "YKL202W"; transcript_id "YKL202W"; exon_number "1"; gene_source "SGD"; gene_biotype "protein_coding"; transcript_source "SGD"; transcript_biotype "protein_coding"; protein_id "YKL202W"; protein_version "1";
XI	SGD	start_codon	63821	63823	.	+	0	gene_id "YKL202W"; transcript_id "YKL202W"; exon_number "1"; gene_source "SGD"; gene_biotype "protein_coding"; transcript_source "SGD"; transcript_biotype "protein_coding";
XI	SGD	stop_codon	64400	64402	.	+	0	gene_id "YKL202W"; transcript_id "YKL202W"; exon_number "1"; gene_source "SGD"; gene_biotype "protein_coding"; transcript_source "SGD"; transcript_biotype "protein_coding";
XI	SGD	gene	63930	67466	.	-	.	gene_id "YKL201C"; gene_name "MNN4"; gene_source "SGD"; gene_biotype "protein_coding";
XI	SGD	transcript	63930	67466	.	-	.	gene_id "YKL201C"; transcript_id "YKL201C"; gene_name "MNN4"; gene_source "SGD"; gene_biotype "protein_coding"; transcript_name "MNN4"; transcript_source "SGD"; transcript_biotype "protein_coding";
XI	SGD	exon	63930	67466	.	-	.	gene_id "YKL201C"; transcript_id "YKL201C"; exon_number "1"; gene_name "MNN4"; gene_source "SGD"; gene_biotype "protein_coding"; transcript_name "MNN4"; transcript_source "SGD"; transcript_biotype "protein_coding"; exon_id "YKL201C.1";
XI	SGD	CDS	63933	67466	.	-	0	gene_id "YKL201C"; transcript_id "YKL201C"; exon_number "1"; gene_name "MNN4"; gene_source "SGD"; gene_biotype "protein_coding"; transcript_name "MNN4"; transcript_source "SGD"; transcript_biotype "protein_coding"; protein_id "YKL201C"; protein_version "1";
XI	SGD	start_codon	67464	67466	.	-	0	gene_id "YKL201C"; transcript_id "YKL201C"; exon_number "1"; gene_name "MNN4"; gene_source "SGD"; gene_biotype "protein_coding"; transcript_name "MNN4"; transcript_source "SGD"; transcript_biotype "protein_coding";
XI	SGD	stop_codon	63930	63932	.	-	0	gene_id "YKL201C"; transcript_id "YKL201C"; exon_number "1"; gene_name "MNN4"; gene_source "SGD"; gene_biotype "protein_coding"; transcript_name "MNN4"; transcript_source "SGD"; transcript_biotype "protein_coding";
XI	SGD	gene	68232	70220	.	-	.	gene_id "YKL198C"; gene_name "PTK1"; gene_source "SGD"; gene_biotype "protein_coding";
```
