## Supplementary material for "Gene regulatory network reconstruction using single-cell RNA sequencing of barcoded genotypes in diverse environments": Jackson_2019_Supplemental_Data_4.tar.gz: Saccharomyces_cerevisiae.R64-1-1.Marker.UTR.notRNA.gtf (part 8 of 10)

```
XI	SGD	transcript	68232	70220	.	-	.	gene_id "YKL198C"; transcript_id "YKL198C"; gene_name "PTK1"; gene_source "SGD"; gene_biotype "protein_coding"; transcript_name "PTK1"; transcript_source "SGD"; transcript_biotype "protein_coding";
XI	SGD	exon	68232	70220	.	-	.	gene_id "YKL198C"; transcript_id "YKL198C"; exon_number "1"; gene_name "PTK1"; gene_source "SGD"; gene_biotype "protein_coding"; transcript_name "PTK1"; transcript_source "SGD"; transcript_biotype "protein_coding"; exon_id "YKL198C.1";
XI	SGD	CDS	68235	70220	.	-	0	gene_id "YKL198C"; transcript_id "YKL198C"; exon_number "1"; gene_name "PTK1"; gene_source "SGD"; gene_biotype "protein_coding"; transcript_name "PTK1"; transcript_source "SGD"; transcript_biotype "protein_coding"; protein_id "YKL198C"; protein_version "1";
XI	SGD	start_codon	70218	70220	.	-	0	gene_id "YKL198C"; transcript_id "YKL198C"; exon_number "1"; gene_name "PTK1"; gene_source "SGD"; gene_biotype "protein_coding"; transcript_name "PTK1"; transcript_source "SGD"; transcript_biotype "protein_coding";
XI	SGD	stop_codon	68232	68234	.	-	0	gene_id "YKL198C"; transcript_id "YKL198C"; exon_number "1"; gene_name "PTK1"; gene_source "SGD"; gene_biotype "protein_coding"; transcript_name "PTK1"; transcript_source "SGD"; transcript_biotype "protein_coding";
XI	SGD	gene	70734	73865	.	-	.	gene_id "YKL197C"; gene_name "PEX1"; gene_source "SGD"; gene_biotype "protein_coding";
XI	SGD	transcript	70734	73865	.	-	.	gene_id "YKL197C"; transcript_id "YKL197C"; gene_name "PEX1"; gene_source "SGD"; gene_biotype "protein_coding"; transcript_name "PEX1"; transcript_source "SGD"; transcript_biotype "protein_coding";
XI	SGD	exon	70734	73865	.	-	.	gene_id "YKL197C"; transcript_id "YKL197C"; exon_number "1"; gene_name "PEX1"; gene_source "SGD"; gene_biotype "protein_coding"; transcript_name "PEX1"; transcript_source "SGD"; transcript_biotype "protein_coding"; exon_id "YKL197C.1";
XI	SGD	CDS	70737	73865	.	-	0	gene_id "YKL197C"; transcript_id "YKL197C"; exon_number "1"; gene_name "PEX1"; gene_source "SGD"; gene_biotype "protein_coding"; transcript_name "PEX1"; transcript_source "SGD"; transcript_biotype "protein_coding"; protein_id "YKL197C"; protein_version "1";
XI	SGD	start_codon	73863	73865	.	-	0	gene_id "YKL197C"; transcript_id "YKL197C"; exon_number "1"; gene_name "PEX1"; gene_source "SGD"; gene_biotype "protein_coding"; transcript_name "PEX1"; transcript_source "SGD"; transcript_biotype "protein_coding";
XI	SGD	stop_codon	70734	70736	.	-	0	gene_id "YKL197C"; transcript_id "YKL197C"; exon_number "1"; gene_name "PEX1"; gene_source "SGD"; gene_biotype "protein_coding"; transcript_name "PEX1"; transcript_source "SGD"; transcript_biotype "protein_coding";
XI	SGD	gene	74738	75610	.	-	.	gene_id "YKL196C"; gene_name "YKT6"; gene_source "SGD"; gene_biotype "protein_coding";
XI	SGD	transcript	74738	75610	.	-	.	gene_id "YKL196C"; transcript_id "YKL196C"; gene_name "YKT6"; gene_source "SGD"; gene_biotype "protein_coding"; transcript_name "YKT6"; transcript_source "SGD"; transcript_biotype "protein_coding";
XI	SGD	exon	74738	75610	.	-	.	gene_id "YKL196C"; transcript_id "YKL196C"; exon_number "1"; gene_name "YKT6"; gene_source "SGD"; gene_biotype "protein_coding"; transcript_name "YKT6"; transcript_source "SGD"; transcript_biotype "protein_coding"; exon_id "YKL196C.1";
XI	SGD	CDS	74935	75534	.	-	0	gene_id "YKL196C"; transcript_id "YKL196C"; exon_number "1"; gene_name "YKT6"; gene_source "SGD"; gene_biotype "protein_coding"; transcript_name "YKT6"; transcript_source "SGD"; transcript_biotype "protein_coding"; protein_id "YKL196C"; protein_version "1";
XI	SGD	start_codon	75532	75534	.	-	0	gene_id "YKL196C"; transcript_id "YKL196C"; exon_number "1"; gene_name "YKT6"; gene_source "SGD"; gene_biotype "protein_coding"; transcript_name "YKT6"; transcript_source "SGD"; transcript_biotype "protein_coding";
XI	SGD	stop_codon	74932	74934	.	-	0	gene_id "YKL196C"; transcript_id "YKL196C"; exon_number "1"; gene_name "YKT6"; gene_source "SGD"; gene_biotype "protein_coding"; transcript_name "YKT6"; transcript_source "SGD"; transcript_biotype "protein_coding";
XI	SGD	gene	75770	77276	.	+	.	gene_id "YKL195W"; gene_name "MIA40"; gene_source "SGD"; gene_biotype "protein_coding";
XI	SGD	transcript	75770	77276	.	+	.	gene_id "YKL195W"; transcript_id "YKL195W"; gene_name "MIA40"; gene_source "SGD"; gene_biotype "protein_coding"; transcript_name "MIA40"; transcript_source "SGD"; transcript_biotype "protein_coding";
XI	SGD	exon	75770	77276	.	+	.	gene_id "YKL195W"; transcript_id "YKL195W"; exon_number "1"; gene_name "MIA40"; gene_source "SGD"; gene_biotype "protein_coding"; transcript_name "MIA40"; transcript_source "SGD"; transcript_biotype "protein_coding"; exon_id "YKL195W.1";
XI	SGD	CDS	75821	77029	.	+	0	gene_id "YKL195W"; transcript_id "YKL195W"; exon_number "1"; gene_name "MIA40"; gene_source "SGD"; gene_biotype "protein_coding"; transcript_name "MIA40"; transcript_source "SGD"; transcript_biotype "protein_coding"; protein_id "YKL195W"; protein_version "1";
XI	SGD	start_codon	75821	75823	.	+	0	gene_id "YKL195W"; transcript_id "YKL195W"; exon_number "1"; gene_name "MIA40"; gene_source "SGD"; gene_biotype "protein_coding"; transcript_name "MIA40"; transcript_source "SGD"; transcript_biotype "protein_coding";
XI	SGD	stop_codon	77030	77032	.	+	0	gene_id "YKL195W"; transcript_id "YKL195W"; exon_number "1"; gene_name "MIA40"; gene_source "SGD"; gene_biotype "protein_coding"; transcript_name "MIA40"; transcript_source "SGD"; transcript_biotype "protein_coding";
XI	SGD	gene	77038	78685	.	-	.	gene_id "YKL194C"; gene_name "MST1"; gene_source "SGD"; gene_biotype "protein_coding";
XI	SGD	transcript	77038	78685	.	-	.	gene_id "YKL194C"; transcript_id "YKL194C"; gene_name "MST1"; gene_source "SGD"; gene_biotype "protein_coding"; transcript_name "MST1"; transcript_source "SGD"; transcript_biotype "protein_coding";
XI	SGD	exon	77038	78685	.	-	.	gene_id "YKL194C"; transcript_id "YKL194C"; exon_number "1"; gene_name "MST1"; gene_source "SGD"; gene_biotype "protein_coding"; transcript_name "MST1"; transcript_source "SGD"; transcript_biotype "protein_coding"; exon_id "YKL194C.1";
XI	SGD	CDS	77261	78646	.	-	0	gene_id "YKL194C"; transcript_id "YKL194C"; exon_number "1"; gene_name "MST1"; gene_source "SGD"; gene_biotype "protein_coding"; transcript_name "MST1"; transcript_source "SGD"; transcript_biotype "protein_coding"; protein_id "YKL194C"; protein_version "1";
XI	SGD	start_codon	78644	78646	.	-	0	gene_id "YKL194C"; transcript_id "YKL194C"; exon_number "1"; gene_name "MST1"; gene_source "SGD"; gene_biotype "protein_coding"; transcript_name "MST1"; transcript_source "SGD"; transcript_biotype "protein_coding";
XI	SGD	stop_codon	77258	77260	.	-	0	gene_id "YKL194C"; transcript_id "YKL194C"; exon_number "1"; gene_name "MST1"; gene_source "SGD"; gene_biotype "protein_coding"; transcript_name "MST1"; transcript_source "SGD"; transcript_biotype "protein_coding";
XI	SGD	gene	78866	79882	.	-	.	gene_id "YKL193C"; gene_name "SDS22"; gene_source "SGD"; gene_biotype "protein_coding";
XI	SGD	transcript	78866	79882	.	-	.	gene_id "YKL193C"; transcript_id "YKL193C"; gene_name "SDS22"; gene_source "SGD"; gene_biotype "protein_coding"; transcript_name "SDS22"; transcript_source "SGD"; transcript_biotype "protein_coding";
XI	SGD	exon	78866	79882	.	-	.	gene_id "YKL193C"; transcript_id "YKL193C"; exon_number "1"; gene_name "SDS22"; gene_source "SGD"; gene_biotype "protein_coding"; transcript_name "SDS22"; transcript_source "SGD"; transcript_biotype "protein_coding"; exon_id "YKL193C.1";
XI	SGD	CDS	78869	79882	.	-	0	gene_id "YKL193C"; transcript_id "YKL193C"; exon_number "1"; gene_name "SDS22"; gene_source "SGD"; gene_biotype "protein_coding"; transcript_name "SDS22"; transcript_source "SGD"; transcript_biotype "protein_coding"; protein_id "YKL193C"; protein_version "1";
XI	SGD	start_codon	79880	79882	.	-	0	gene_id "YKL193C"; transcript_id "YKL193C"; exon_number "1"; gene_name "SDS22"; gene_source "SGD"; gene_biotype "protein_coding"; transcript_name "SDS22"; transcript_source "SGD"; transcript_biotype "protein_coding";
XI	SGD	stop_codon	78866	78868	.	-	0	gene_id "YKL193C"; transcript_id "YKL193C"; exon_number "1"; gene_name "SDS22"; gene_source "SGD"; gene_biotype "protein_coding"; transcript_name "SDS22"; transcript_source "SGD"; transcript_biotype "protein_coding";
XI	SGD	gene	80017	80597	.	-	.	gene_id "YKL192C"; gene_name "ACP1"; gene_source "SGD"; gene_biotype "protein_coding";
XI	SGD	transcript	80017	80597	.	-	.	gene_id "YKL192C"; transcript_id "YKL192C"; gene_name "ACP1"; gene_source "SGD"; gene_biotype "protein_coding"; transcript_name "ACP1"; transcript_source "SGD"; transcript_biotype "protein_coding";
XI	SGD	exon	80017	80597	.	-	.	gene_id "YKL192C"; transcript_id "YKL192C"; exon_number "1"; gene_name "ACP1"; gene_source "SGD"; gene_biotype "protein_coding"; transcript_name "ACP1"; transcript_source "SGD"; transcript_biotype "protein_coding"; exon_id "YKL192C.1";
XI	SGD	CDS	80163	80537	.	-	0	gene_id "YKL192C"; transcript_id "YKL192C"; exon_number "1"; gene_name "ACP1"; gene_source "SGD"; gene_biotype "protein_coding"; transcript_name "ACP1"; transcript_source "SGD"; transcript_biotype "protein_coding"; protein_id "YKL192C"; protein_version "1";
XI	SGD	start_codon	80535	80537	.	-	0	gene_id "YKL192C"; transcript_id "YKL192C"; exon_number "1"; gene_name "ACP1"; gene_source "SGD"; gene_biotype "protein_coding"; transcript_name "ACP1"; transcript_source "SGD"; transcript_biotype "protein_coding";
XI	SGD	stop_codon	80160	80162	.	-	0	gene_id "YKL192C"; transcript_id "YKL192C"; exon_number "1"; gene_name "ACP1"; gene_source "SGD"; gene_biotype "protein_coding"; transcript_name "ACP1"; transcript_source "SGD"; transcript_biotype "protein_coding";
XI	SGD	gene	81005	82753	.	+	.	gene_id "YKL191W"; gene_name "DPH2"; gene_source "SGD"; gene_biotype "protein_coding";
XI	SGD	transcript	81005	82753	.	+	.	gene_id "YKL191W"; transcript_id "YKL191W"; gene_name "DPH2"; gene_source "SGD"; gene_biotype "protein_coding"; transcript_name "DPH2"; transcript_source "SGD"; transcript_biotype "protein_coding";
XI	SGD	exon	81005	82753	.	+	.	gene_id "YKL191W"; transcript_id "YKL191W"; exon_number "1"; gene_name "DPH2"; gene_source "SGD"; gene_biotype "protein_coding"; transcript_name "DPH2"; transcript_source "SGD"; transcript_biotype "protein_coding"; exon_id "YKL191W.1";
XI	SGD	CDS	81035	82636	.	+	0	gene_id "YKL191W"; transcript_id "YKL191W"; exon_number "1"; gene_name "DPH2"; gene_source "SGD"; gene_biotype "protein_coding"; transcript_name "DPH2"; transcript_source "SGD"; transcript_biotype "protein_coding"; protein_id "YKL191W"; protein_version "1";
XI	SGD	start_codon	81035	81037	.	+	0	gene_id "YKL191W"; transcript_id "YKL191W"; exon_number "1"; gene_name "DPH2"; gene_source "SGD"; gene_biotype "protein_coding"; transcript_name "DPH2"; transcript_source "SGD"; transcript_biotype "protein_coding";
XI	SGD	stop_codon	82637	82639	.	+	0	gene_id "YKL191W"; transcript_id "YKL191W"; exon_number "1"; gene_name "DPH2"; gene_source "SGD"; gene_biotype "protein_coding"; transcript_name "DPH2"; transcript_source "SGD"; transcript_biotype "protein_coding";
XI	SGD	gene	82887	83730	.	+	.	gene_id "YKL190W"; gene_name "CNB1"; gene_source "SGD"; gene_biotype "protein_coding";
XI	SGD	transcript	82887	83730	.	+	.	gene_id "YKL190W"; transcript_id "YKL190W"; gene_name "CNB1"; gene_source "SGD"; gene_biotype "protein_coding"; transcript_name "CNB1"; transcript_source "SGD"; transcript_biotype "protein_coding";
XI	SGD	exon	82887	82998	.	+	.	gene_id "YKL190W"; transcript_id "YKL190W"; exon_number "1"; gene_name "CNB1"; gene_source "SGD"; gene_biotype "protein_coding"; transcript_name "CNB1"; transcript_source "SGD"; transcript_biotype "protein_coding"; exon_id "YKL190W.1";
XI	SGD	CDS	82947	82998	.	+	0	gene_id "YKL190W"; transcript_id "YKL190W"; exon_number "1"; gene_name "CNB1"; gene_source "SGD"; gene_biotype "protein_coding"; transcript_name "CNB1"; transcript_source "SGD"; transcript_biotype "protein_coding"; protein_id "YKL190W"; protein_version "1";
XI	SGD	start_codon	82947	82949	.	+	0	gene_id "YKL190W"; transcript_id "YKL190W"; exon_number "1"; gene_name "CNB1"; gene_source "SGD"; gene_biotype "protein_coding"; transcript_name "CNB1"; transcript_source "SGD"; transcript_biotype "protein_coding";
XI	SGD	exon	83075	83730	.	+	.	gene_id "YKL190W"; transcript_id "YKL190W"; exon_number "2"; gene_name "CNB1"; gene_source "SGD"; gene_biotype "protein_coding"; transcript_name "CNB1"; transcript_source "SGD"; transcript_biotype "protein_coding"; exon_id "YKL190W.2";
XI	SGD	CDS	83075	83550	.	+	1	gene_id "YKL190W"; transcript_id "YKL190W"; exon_number "2"; gene_name "CNB1"; gene_source "SGD"; gene_biotype "protein_coding"; transcript_name "CNB1"; transcript_source "SGD"; transcript_biotype "protein_coding"; protein_id "YKL190W"; protein_version "1";
XI	SGD	gene	84605	86121	.	+	.	gene_id "YKL189W"; gene_name "HYM1"; gene_source "SGD"; gene_biotype "protein_coding";
XI	SGD	transcript	84605	86121	.	+	.	gene_id "YKL189W"; transcript_id "YKL189W"; gene_name "HYM1"; gene_source "SGD"; gene_biotype "protein_coding"; transcript_name "HYM1"; transcript_source "SGD"; transcript_biotype "protein_coding";
XI	SGD	exon	84605	86121	.	+	.	gene_id "YKL189W"; transcript_id "YKL189W"; exon_number "1"; gene_name "HYM1"; gene_source "SGD"; gene_biotype "protein_coding"; transcript_name "HYM1"; transcript_source "SGD"; transcript_biotype "protein_coding"; exon_id "YKL189W.1";
XI	SGD	CDS	84704	85900	.	+	0	gene_id "YKL189W"; transcript_id "YKL189W"; exon_number "1"; gene_name "HYM1"; gene_source "SGD"; gene_biotype "protein_coding"; transcript_name "HYM1"; transcript_source "SGD"; transcript_biotype "protein_coding"; protein_id "YKL189W"; protein_version "1";
XI	SGD	start_codon	84704	84706	.	+	0	gene_id "YKL189W"; transcript_id "YKL189W"; exon_number "1"; gene_name "HYM1"; gene_source "SGD"; gene_biotype "protein_coding"; transcript_name "HYM1"; transcript_source "SGD"; transcript_biotype "protein_coding";
XI	SGD	stop_codon	85901	85903	.	+	0	gene_id "YKL189W"; transcript_id "YKL189W"; exon_number "1"; gene_name "HYM1"; gene_source "SGD"; gene_biotype "protein_coding"; transcript_name "HYM1"; transcript_source "SGD"; transcript_biotype "protein_coding";
XI	SGD	gene	86225	88786	.	-	.	gene_id "YKL188C"; gene_name "PXA2"; gene_source "SGD"; gene_biotype "protein_coding";
XI	SGD	transcript	86225	88786	.	-	.	gene_id "YKL188C"; transcript_id "YKL188C"; gene_name "PXA2"; gene_source "SGD"; gene_biotype "protein_coding"; transcript_name "PXA2"; transcript_source "SGD"; transcript_biotype "protein_coding";
XI	SGD	exon	86225	88786	.	-	.	gene_id "YKL188C"; transcript_id "YKL188C"; exon_number "1"; gene_name "PXA2"; gene_source "SGD"; gene_biotype "protein_coding"; transcript_name "PXA2"; transcript_source "SGD"; transcript_biotype "protein_coding"; exon_id "YKL188C.1";
XI	SGD	CDS	86228	88786	.	-	0	gene_id "YKL188C"; transcript_id "YKL188C"; exon_number "1"; gene_name "PXA2"; gene_source "SGD"; gene_biotype "protein_coding"; transcript_name "PXA2"; transcript_source "SGD"; transcript_biotype "protein_coding"; protein_id "YKL188C"; protein_version "1";
XI	SGD	start_codon	88784	88786	.	-	0	gene_id "YKL188C"; transcript_id "YKL188C"; exon_number "1"; gene_name "PXA2"; gene_source "SGD"; gene_biotype "protein_coding"; transcript_name "PXA2"; transcript_source "SGD"; transcript_biotype "protein_coding";
XI	SGD	stop_codon	86225	86227	.	-	0	gene_id "YKL188C"; transcript_id "YKL188C"; exon_number "1"; gene_name "PXA2"; gene_source "SGD"; gene_biotype "protein_coding"; transcript_name "PXA2"; transcript_source "SGD"; transcript_biotype "protein_coding";
XI	SGD	gene	89284	91536	.	-	.	gene_id "YKL187C"; gene_name "FAT3"; gene_source "SGD"; gene_biotype "protein_coding";
XI	SGD	transcript	89284	91536	.	-	.	gene_id "YKL187C"; transcript_id "YKL187C"; gene_name "FAT3"; gene_source "SGD"; gene_biotype "protein_coding"; transcript_source "SGD"; transcript_biotype "protein_coding";
XI	SGD	exon	89284	91536	.	-	.	gene_id "YKL187C"; transcript_id "YKL187C"; exon_number "1"; gene_name "FAT3"; gene_source "SGD"; gene_biotype "protein_coding"; transcript_source "SGD"; transcript_biotype "protein_coding"; exon_id "YKL187C.1";
XI	SGD	CDS	89287	91536	.	-	0	gene_id "YKL187C"; transcript_id "YKL187C"; exon_number "1"; gene_name "FAT3"; gene_source "SGD"; gene_biotype "protein_coding"; transcript_source "SGD"; transcript_biotype "protein_coding"; protein_id "YKL187C"; protein_version "1";
XI	SGD	start_codon	91534	91536	.	-	0	gene_id "YKL187C"; transcript_id "YKL187C"; exon_number "1"; gene_name "FAT3"; gene_source "SGD"; gene_biotype "protein_coding"; transcript_source "SGD"; transcript_biotype "protein_coding";
XI	SGD	stop_codon	89284	89286	.	-	0	gene_id "YKL187C"; transcript_id "YKL187C"; exon_number "1"; gene_name "FAT3"; gene_source "SGD"; gene_biotype "protein_coding"; transcript_source "SGD"; transcript_biotype "protein_coding";
XI	SGD	gene	92644	93649	.	-	.	gene_id "YKL186C"; gene_name "MTR2"; gene_source "SGD"; gene_biotype "protein_coding";
XI	SGD	transcript	92644	93649	.	-	.	gene_id "YKL186C"; transcript_id "YKL186C"; gene_name "MTR2"; gene_source "SGD"; gene_biotype "protein_coding"; transcript_name "MTR2"; transcript_source "SGD"; transcript_biotype "protein_coding";
XI	SGD	exon	92644	93649	.	-	.	gene_id "YKL186C"; transcript_id "YKL186C"; exon_number "1"; gene_name "MTR2"; gene_source "SGD"; gene_biotype "protein_coding"; transcript_name "MTR2"; transcript_source "SGD"; transcript_biotype "protein_coding"; exon_id "YKL186C.1";
XI	SGD	CDS	92747	93298	.	-	0	gene_id "YKL186C"; transcript_id "YKL186C"; exon_number "1"; gene_name "MTR2"; gene_source "SGD"; gene_biotype "protein_coding"; transcript_name "MTR2"; transcript_source "SGD"; transcript_biotype "protein_coding"; protein_id "YKL186C"; protein_version "1";
XI	SGD	start_codon	93296	93298	.	-	0	gene_id "YKL186C"; transcript_id "YKL186C"; exon_number "1"; gene_name "MTR2"; gene_source "SGD"; gene_biotype "protein_coding"; transcript_name "MTR2"; transcript_source "SGD"; transcript_biotype "protein_coding";
XI	SGD	stop_codon	92744	92746	.	-	0	gene_id "YKL186C"; transcript_id "YKL186C"; exon_number "1"; gene_name "MTR2"; gene_source "SGD"; gene_biotype "protein_coding"; transcript_name "MTR2"; transcript_source "SGD"; transcript_biotype "protein_coding";
XI	SGD	gene	94133	96384	.	+	.	gene_id "YKL185W"; gene_name "ASH1"; gene_source "SGD"; gene_biotype "protein_coding";
XI	SGD	transcript	94133	96384	.	+	.	gene_id "YKL185W"; transcript_id "YKL185W"; gene_name "ASH1"; gene_source "SGD"; gene_biotype "protein_coding"; transcript_name "ASH1"; transcript_source "SGD"; transcript_biotype "protein_coding";
XI	SGD	exon	94133	96384	.	+	.	gene_id "YKL185W"; transcript_id "YKL185W"; exon_number "1"; gene_name "ASH1"; gene_source "SGD"; gene_biotype "protein_coding"; transcript_name "ASH1"; transcript_source "SGD"; transcript_biotype "protein_coding"; exon_id "YKL185W.1";
XI	SGD	CDS	94499	96262	.	+	0	gene_id "YKL185W"; transcript_id "YKL185W"; exon_number "1"; gene_name "ASH1"; gene_source "SGD"; gene_biotype "protein_coding"; transcript_name "ASH1"; transcript_source "SGD"; transcript_biotype "protein_coding"; protein_id "YKL185W"; protein_version "1";
XI	SGD	start_codon	94499	94501	.	+	0	gene_id "YKL185W"; transcript_id "YKL185W"; exon_number "1"; gene_name "ASH1"; gene_source "SGD"; gene_biotype "protein_coding"; transcript_name "ASH1"; transcript_source "SGD"; transcript_biotype "protein_coding";
XI	SGD	stop_codon	96263	96265	.	+	0	gene_id "YKL185W"; transcript_id "YKL185W"; exon_number "1"; gene_name "ASH1"; gene_source "SGD"; gene_biotype "protein_coding"; transcript_name "ASH1"; transcript_source "SGD"; transcript_biotype "protein_coding";
XI	SGD	gene	96541	98460	.	+	.	gene_id "YKL184W"; gene_name "SPE1"; gene_source "SGD"; gene_biotype "protein_coding";
XI	SGD	transcript	96541	98460	.	+	.	gene_id "YKL184W"; transcript_id "YKL184W"; gene_name "SPE1"; gene_source "SGD"; gene_biotype "protein_coding"; transcript_name "SPE1"; transcript_source "SGD"; transcript_biotype "protein_coding";
XI	SGD	exon	96541	98460	.	+	.	gene_id "YKL184W"; transcript_id "YKL184W"; exon_number "1"; gene_name "SPE1"; gene_source "SGD"; gene_biotype "protein_coding"; transcript_name "SPE1"; transcript_source "SGD"; transcript_biotype "protein_coding"; exon_id "YKL184W.1";
XI	SGD	CDS	96757	98154	.	+	0	gene_id "YKL184W"; transcript_id "YKL184W"; exon_number "1"; gene_name "SPE1"; gene_source "SGD"; gene_biotype "protein_coding"; transcript_name "SPE1"; transcript_source "SGD"; transcript_biotype "protein_coding"; protein_id "YKL184W"; protein_version "1";
XI	SGD	start_codon	96757	96759	.	+	0	gene_id "YKL184W"; transcript_id "YKL184W"; exon_number "1"; gene_name "SPE1"; gene_source "SGD"; gene_biotype "protein_coding"; transcript_name "SPE1"; transcript_source "SGD"; transcript_biotype "protein_coding";
XI	SGD	stop_codon	98155	98157	.	+	0	gene_id "YKL184W"; transcript_id "YKL184W"; exon_number "1"; gene_name "SPE1"; gene_source "SGD"; gene_biotype "protein_coding"; transcript_name "SPE1"; transcript_source "SGD"; transcript_biotype "protein_coding";
XI	SGD	gene	98395	98607	.	-	.	gene_id "YKL183C-A"; gene_source "SGD"; gene_biotype "protein_coding";
XI	SGD	transcript	98395	98607	.	-	.	gene_id "YKL183C-A"; transcript_id "YKL183C-A"; gene_source "SGD"; gene_biotype "protein_coding"; transcript_source "SGD"; transcript_biotype "protein_coding";
XI	SGD	exon	98395	98607	.	-	.	gene_id "YKL183C-A"; transcript_id "YKL183C-A"; exon_number "1"; gene_source "SGD"; gene_biotype "protein_coding"; transcript_source "SGD"; transcript_biotype "protein_coding"; exon_id "YKL183C-A.1";
XI	SGD	CDS	98398	98607	.	-	0	gene_id "YKL183C-A"; transcript_id "YKL183C-A"; exon_number "1"; gene_source "SGD"; gene_biotype "protein_coding"; transcript_source "SGD"; transcript_biotype "protein_coding"; protein_id "YKL183C-A"; protein_version "1";
XI	SGD	start_codon	98605	98607	.	-	0	gene_id "YKL183C-A"; transcript_id "YKL183C-A"; exon_number "1"; gene_source "SGD"; gene_biotype "protein_coding"; transcript_source "SGD"; transcript_biotype "protein_coding";
XI	SGD	stop_codon	98395	98397	.	-	0	gene_id "YKL183C-A"; transcript_id "YKL183C-A"; exon_number "1"; gene_source "SGD"; gene_biotype "protein_coding"; transcript_source "SGD"; transcript_biotype "protein_coding";
XI	SGD	gene	98533	99793	.	+	.	gene_id "YKL183W"; gene_name "LOT5"; gene_source "SGD"; gene_biotype "protein_coding";
XI	SGD	transcript	98533	99793	.	+	.	gene_id "YKL183W"; transcript_id "YKL183W"; gene_name "LOT5"; gene_source "SGD"; gene_biotype "protein_coding"; transcript_name "LOT5"; transcript_source "SGD"; transcript_biotype "protein_coding";
XI	SGD	exon	98533	99793	.	+	.	gene_id "YKL183W"; transcript_id "YKL183W"; exon_number "1"; gene_name "LOT5"; gene_source "SGD"; gene_biotype "protein_coding"; transcript_name "LOT5"; transcript_source "SGD"; transcript_biotype "protein_coding"; exon_id "YKL183W.1";
XI	SGD	CDS	98721	99638	.	+	0	gene_id "YKL183W"; transcript_id "YKL183W"; exon_number "1"; gene_name "LOT5"; gene_source "SGD"; gene_biotype "protein_coding"; transcript_name "LOT5"; transcript_source "SGD"; transcript_biotype "protein_coding"; protein_id "YKL183W"; protein_version "1";
XI	SGD	start_codon	98721	98723	.	+	0	gene_id "YKL183W"; transcript_id "YKL183W"; exon_number "1"; gene_name "LOT5"; gene_source "SGD"; gene_biotype "protein_coding"; transcript_name "LOT5"; transcript_source "SGD"; transcript_biotype "protein_coding";
XI	SGD	stop_codon	99639	99641	.	+	0	gene_id "YKL183W"; transcript_id "YKL183W"; exon_number "1"; gene_name "LOT5"; gene_source "SGD"; gene_biotype "protein_coding"; transcript_name "LOT5"; transcript_source "SGD"; transcript_biotype "protein_coding";
XI	SGD	gene	100671	106826	.	+	.	gene_id "YKL182W"; gene_name "FAS1"; gene_source "SGD"; gene_biotype "protein_coding";
XI	SGD	transcript	100671	106826	.	+	.	gene_id "YKL182W"; transcript_id "YKL182W"; gene_name "FAS1"; gene_source "SGD"; gene_biotype "protein_coding"; transcript_name "FAS1"; transcript_source "SGD"; transcript_biotype "protein_coding";
XI	SGD	exon	100671	106826	.	+	.	gene_id "YKL182W"; transcript_id "YKL182W"; exon_number "1"; gene_name "FAS1"; gene_source "SGD"; gene_biotype "protein_coding"; transcript_name "FAS1"; transcript_source "SGD"; transcript_biotype "protein_coding"; exon_id "YKL182W.1";
XI	SGD	CDS	100671	106823	.	+	0	gene_id "YKL182W"; transcript_id "YKL182W"; exon_number "1"; gene_name "FAS1"; gene_source "SGD"; gene_biotype "protein_coding"; transcript_name "FAS1"; transcript_source "SGD"; transcript_biotype "protein_coding"; protein_id "YKL182W"; protein_version "1";
XI	SGD	start_codon	100671	100673	.	+	0	gene_id "YKL182W"; transcript_id "YKL182W"; exon_number "1"; gene_name "FAS1"; gene_source "SGD"; gene_biotype "protein_coding"; transcript_name "FAS1"; transcript_source "SGD"; transcript_biotype "protein_coding";
XI	SGD	stop_codon	106824	106826	.	+	0	gene_id "YKL182W"; transcript_id "YKL182W"; exon_number "1"; gene_name "FAS1"; gene_source "SGD"; gene_biotype "protein_coding"; transcript_name "FAS1"; transcript_source "SGD"; transcript_biotype "protein_coding";
XI	SGD	gene	107082	108771	.	+	.	gene_id "YKL181W"; gene_name "PRS1"; gene_source "SGD"; gene_biotype "protein_coding";
XI	SGD	transcript	107082	108771	.	+	.	gene_id "YKL181W"; transcript_id "YKL181W"; gene_name "PRS1"; gene_source "SGD"; gene_biotype "protein_coding"; transcript_name "PRS1"; transcript_source "SGD"; transcript_biotype "protein_coding";
XI	SGD	exon	107082	108771	.	+	.	gene_id "YKL181W"; transcript_id "YKL181W"; exon_number "1"; gene_name "PRS1"; gene_source "SGD"; gene_biotype "protein_coding"; transcript_name "PRS1"; transcript_source "SGD"; transcript_biotype "protein_coding"; exon_id "YKL181W.1";
XI	SGD	CDS	107316	108596	.	+	0	gene_id "YKL181W"; transcript_id "YKL181W"; exon_number "1"; gene_name "PRS1"; gene_source "SGD"; gene_biotype "protein_coding"; transcript_name "PRS1"; transcript_source "SGD"; transcript_biotype "protein_coding"; protein_id "YKL181W"; protein_version "1";
XI	SGD	start_codon	107316	107318	.	+	0	gene_id "YKL181W"; transcript_id "YKL181W"; exon_number "1"; gene_name "PRS1"; gene_source "SGD"; gene_biotype "protein_coding"; transcript_name "PRS1"; transcript_source "SGD"; transcript_biotype "protein_coding";
XI	SGD	stop_codon	108597	108599	.	+	0	gene_id "YKL181W"; transcript_id "YKL181W"; exon_number "1"; gene_name "PRS1"; gene_source "SGD"; gene_biotype "protein_coding"; transcript_name "PRS1"; transcript_source "SGD"; transcript_biotype "protein_coding";
XI	SGD	gene	109221	110329	.	+	.	gene_id "YKL180W"; gene_name "RPL17A"; gene_source "SGD"; gene_biotype "protein_coding";
XI	SGD	transcript	109221	110329	.	+	.	gene_id "YKL180W"; transcript_id "YKL180W"; gene_name "RPL17A"; gene_source "SGD"; gene_biotype "protein_coding"; transcript_name "RPL17A"; transcript_source "SGD"; transcript_biotype "protein_coding";
XI	SGD	exon	109221	109577	.	+	.	gene_id "YKL180W"; transcript_id "YKL180W"; exon_number "1"; gene_name "RPL17A"; gene_source "SGD"; gene_biotype "protein_coding"; transcript_name "RPL17A"; transcript_source "SGD"; transcript_biotype "protein_coding"; exon_id "YKL180W.1";
XI	SGD	CDS	109269	109577	.	+	0	gene_id "YKL180W"; transcript_id "YKL180W"; exon_number "1"; gene_name "RPL17A"; gene_source "SGD"; gene_biotype "protein_coding"; transcript_name "RPL17A"; transcript_source "SGD"; transcript_biotype "protein_coding"; protein_id "YKL180W"; protein_version "1";
XI	SGD	start_codon	109269	109271	.	+	0	gene_id "YKL180W"; transcript_id "YKL180W"; exon_number "1"; gene_name "RPL17A"; gene_source "SGD"; gene_biotype "protein_coding"; transcript_name "RPL17A"; transcript_source "SGD"; transcript_biotype "protein_coding";
XI	SGD	exon	109884	110329	.	+	.	gene_id "YKL180W"; transcript_id "YKL180W"; exon_number "2"; gene_name "RPL17A"; gene_source "SGD"; gene_biotype "protein_coding"; transcript_name "RPL17A"; transcript_source "SGD"; transcript_biotype "protein_coding"; exon_id "YKL180W.2";
XI	SGD	CDS	109884	110126	.	+	0	gene_id "YKL180W"; transcript_id "YKL180W"; exon_number "2"; gene_name "RPL17A"; gene_source "SGD"; gene_biotype "protein_coding"; transcript_name "RPL17A"; transcript_source "SGD"; transcript_biotype "protein_coding"; protein_id "YKL180W"; protein_version "1";
XI	SGD	stop_codon	110127	110129	.	+	0	gene_id "YKL180W"; transcript_id "YKL180W"; exon_number "2"; gene_name "RPL17A"; gene_source "SGD"; gene_biotype "protein_coding"; transcript_name "RPL17A"; transcript_source "SGD"; transcript_biotype "protein_coding";
XI	SGD	gene	110464	112503	.	-	.	gene_id "YKL179C"; gene_name "COY1"; gene_source "SGD"; gene_biotype "protein_coding";
XI	SGD	transcript	110464	112503	.	-	.	gene_id "YKL179C"; transcript_id "YKL179C"; gene_name "COY1"; gene_source "SGD"; gene_biotype "protein_coding"; transcript_name "COY1"; transcript_source "SGD"; transcript_biotype "protein_coding";
XI	SGD	exon	110464	112503	.	-	.	gene_id "YKL179C"; transcript_id "YKL179C"; exon_number "1"; gene_name "COY1"; gene_source "SGD"; gene_biotype "protein_coding"; transcript_name "COY1"; transcript_source "SGD"; transcript_biotype "protein_coding"; exon_id "YKL179C.1";
XI	SGD	CDS	110467	112503	.	-	0	gene_id "YKL179C"; transcript_id "YKL179C"; exon_number "1"; gene_name "COY1"; gene_source "SGD"; gene_biotype "protein_coding"; transcript_name "COY1"; transcript_source "SGD"; transcript_biotype "protein_coding"; protein_id "YKL179C"; protein_version "1";
XI	SGD	start_codon	112501	112503	.	-	0	gene_id "YKL179C"; transcript_id "YKL179C"; exon_number "1"; gene_name "COY1"; gene_source "SGD"; gene_biotype "protein_coding"; transcript_name "COY1"; transcript_source "SGD"; transcript_biotype "protein_coding";
XI	SGD	stop_codon	110464	110466	.	-	0	gene_id "YKL179C"; transcript_id "YKL179C"; exon_number "1"; gene_name "COY1"; gene_source "SGD"; gene_biotype "protein_coding"; transcript_name "COY1"; transcript_source "SGD"; transcript_biotype "protein_coding";
XI	SGD	gene	113215	114627	.	-	.	gene_id "YKL178C"; gene_name "STE3"; gene_source "SGD"; gene_biotype "protein_coding";
XI	SGD	transcript	113215	114627	.	-	.	gene_id "YKL178C"; transcript_id "YKL178C"; gene_name "STE3"; gene_source "SGD"; gene_biotype "protein_coding"; transcript_name "STE3"; transcript_source "SGD"; transcript_biotype "protein_coding";
XI	SGD	exon	113215	114627	.	-	.	gene_id "YKL178C"; transcript_id "YKL178C"; exon_number "1"; gene_name "STE3"; gene_source "SGD"; gene_biotype "protein_coding"; transcript_name "STE3"; transcript_source "SGD"; transcript_biotype "protein_coding"; exon_id "YKL178C.1";
XI	SGD	CDS	113218	114627	.	-	0	gene_id "YKL178C"; transcript_id "YKL178C"; exon_number "1"; gene_name "STE3"; gene_source "SGD"; gene_biotype "protein_coding"; transcript_name "STE3"; transcript_source "SGD"; transcript_biotype "protein_coding"; protein_id "YKL178C"; protein_version "1";
XI	SGD	start_codon	114625	114627	.	-	0	gene_id "YKL178C"; transcript_id "YKL178C"; exon_number "1"; gene_name "STE3"; gene_source "SGD"; gene_biotype "protein_coding"; transcript_name "STE3"; transcript_source "SGD"; transcript_biotype "protein_coding";
XI	SGD	stop_codon	113215	113217	.	-	0	gene_id "YKL178C"; transcript_id "YKL178C"; exon_number "1"; gene_name "STE3"; gene_source "SGD"; gene_biotype "protein_coding"; transcript_name "STE3"; transcript_source "SGD"; transcript_biotype "protein_coding";
XI	SGD	gene	114356	114694	.	+	.	gene_id "YKL177W"; gene_source "SGD"; gene_biotype "protein_coding";
XI	SGD	transcript	114356	114694	.	+	.	gene_id "YKL177W"; transcript_id "YKL177W"; gene_source "SGD"; gene_biotype "protein_coding"; transcript_source "SGD"; transcript_biotype "protein_coding";
XI	SGD	exon	114356	114694	.	+	.	gene_id "YKL177W"; transcript_id "YKL177W"; exon_number "1"; gene_source "SGD"; gene_biotype "protein_coding"; transcript_source "SGD"; transcript_biotype "protein_coding"; exon_id "YKL177W.1";
XI	SGD	CDS	114356	114691	.	+	0	gene_id "YKL177W"; transcript_id "YKL177W"; exon_number "1"; gene_source "SGD"; gene_biotype "protein_coding"; transcript_source "SGD"; transcript_biotype "protein_coding"; protein_id "YKL177W"; protein_version "1";
XI	SGD	start_codon	114356	114358	.	+	0	gene_id "YKL177W"; transcript_id "YKL177W"; exon_number "1"; gene_source "SGD"; gene_biotype "protein_coding"; transcript_source "SGD"; transcript_biotype "protein_coding";
XI	SGD	stop_codon	114692	114694	.	+	0	gene_id "YKL177W"; transcript_id "YKL177W"; exon_number "1"; gene_source "SGD"; gene_biotype "protein_coding"; transcript_source "SGD"; transcript_biotype "protein_coding";
XI	SGD	gene	115408	118332	.	-	.	gene_id "YKL176C"; gene_name "LST4"; gene_source "SGD"; gene_biotype "protein_coding";
XI	SGD	transcript	115408	118332	.	-	.	gene_id "YKL176C"; transcript_id "YKL176C"; gene_name "LST4"; gene_source "SGD"; gene_biotype "protein_coding"; transcript_name "LST4"; transcript_source "SGD"; transcript_biotype "protein_coding";
XI	SGD	exon	115408	118332	.	-	.	gene_id "YKL176C"; transcript_id "YKL176C"; exon_number "1"; gene_name "LST4"; gene_source "SGD"; gene_biotype "protein_coding"; transcript_name "LST4"; transcript_source "SGD"; transcript_biotype "protein_coding"; exon_id "YKL176C.1";
XI	SGD	CDS	115503	117986	.	-	0	gene_id "YKL176C"; transcript_id "YKL176C"; exon_number "1"; gene_name "LST4"; gene_source "SGD"; gene_biotype "protein_coding"; transcript_name "LST4"; transcript_source "SGD"; transcript_biotype "protein_coding"; protein_id "YKL176C"; protein_version "1";
XI	SGD	start_codon	117984	117986	.	-	0	gene_id "YKL176C"; transcript_id "YKL176C"; exon_number "1"; gene_name "LST4"; gene_source "SGD"; gene_biotype "protein_coding"; transcript_name "LST4"; transcript_source "SGD"; transcript_biotype "protein_coding";
XI	SGD	stop_codon	115500	115502	.	-	0	gene_id "YKL176C"; transcript_id "YKL176C"; exon_number "1"; gene_name "LST4"; gene_source "SGD"; gene_biotype "protein_coding"; transcript_name "LST4"; transcript_source "SGD"; transcript_biotype "protein_coding";
XI	SGD	gene	118712	120475	.	+	.	gene_id "YKL175W"; gene_name "ZRT3"; gene_source "SGD"; gene_biotype "protein_coding";
XI	SGD	transcript	118712	120475	.	+	.	gene_id "YKL175W"; transcript_id "YKL175W"; gene_name "ZRT3"; gene_source "SGD"; gene_biotype "protein_coding"; transcript_name "ZRT3"; transcript_source "SGD"; transcript_biotype "protein_coding";
XI	SGD	exon	118712	120475	.	+	.	gene_id "YKL175W"; transcript_id "YKL175W"; exon_number "1"; gene_name "ZRT3"; gene_source "SGD"; gene_biotype "protein_coding"; transcript_name "ZRT3"; transcript_source "SGD"; transcript_biotype "protein_coding"; exon_id "YKL175W.1";
XI	SGD	CDS	118793	120301	.	+	0	gene_id "YKL175W"; transcript_id "YKL175W"; exon_number "1"; gene_name "ZRT3"; gene_source "SGD"; gene_biotype "protein_coding"; transcript_name "ZRT3"; transcript_source "SGD"; transcript_biotype "protein_coding"; protein_id "YKL175W"; protein_version "1";
XI	SGD	start_codon	118793	118795	.	+	0	gene_id "YKL175W"; transcript_id "YKL175W"; exon_number "1"; gene_name "ZRT3"; gene_source "SGD"; gene_biotype "protein_coding"; transcript_name "ZRT3"; transcript_source "SGD"; transcript_biotype "protein_coding";
XI	SGD	stop_codon	120302	120304	.	+	0	gene_id "YKL175W"; transcript_id "YKL175W"; exon_number "1"; gene_name "ZRT3"; gene_source "SGD"; gene_biotype "protein_coding"; transcript_name "ZRT3"; transcript_source "SGD"; transcript_biotype "protein_coding";
XI	SGD	gene	120246	122340	.	-	.	gene_id "YKL174C"; gene_name "TPO5"; gene_source "SGD"; gene_biotype "protein_coding";
XI	SGD	transcript	120246	122340	.	-	.	gene_id "YKL174C"; transcript_id "YKL174C"; gene_name "TPO5"; gene_source "SGD"; gene_biotype "protein_coding"; transcript_name "TPO5"; transcript_source "SGD"; transcript_biotype "protein_coding";
XI	SGD	exon	120246	122340	.	-	.	gene_id "YKL174C"; transcript_id "YKL174C"; exon_number "1"; gene_name "TPO5"; gene_source "SGD"; gene_biotype "protein_coding"; transcript_name "TPO5"; transcript_source "SGD"; transcript_biotype "protein_coding"; exon_id "YKL174C.1";
XI	SGD	CDS	120383	122236	.	-	0	gene_id "YKL174C"; transcript_id "YKL174C"; exon_number "1"; gene_name "TPO5"; gene_source "SGD"; gene_biotype "protein_coding"; transcript_name "TPO5"; transcript_source "SGD"; transcript_biotype "protein_coding"; protein_id "YKL174C"; protein_version "1";
XI	SGD	start_codon	122234	122236	.	-	0	gene_id "YKL174C"; transcript_id "YKL174C"; exon_number "1"; gene_name "TPO5"; gene_source "SGD"; gene_biotype "protein_coding"; transcript_name "TPO5"; transcript_source "SGD"; transcript_biotype "protein_coding";
XI	SGD	stop_codon	120380	120382	.	-	0	gene_id "YKL174C"; transcript_id "YKL174C"; exon_number "1"; gene_name "TPO5"; gene_source "SGD"; gene_biotype "protein_coding"; transcript_name "TPO5"; transcript_source "SGD"; transcript_biotype "protein_coding";
XI	SGD	gene	122492	125646	.	+	.	gene_id "YKL173W"; gene_name "SNU114"; gene_source "SGD"; gene_biotype "protein_coding";
XI	SGD	transcript	122492	125646	.	+	.	gene_id "YKL173W"; transcript_id "YKL173W"; gene_name "SNU114"; gene_source "SGD"; gene_biotype "protein_coding"; transcript_name "SNU114"; transcript_source "SGD"; transcript_biotype "protein_coding";
XI	SGD	exon	122492	125646	.	+	.	gene_id "YKL173W"; transcript_id "YKL173W"; exon_number "1"; gene_name "SNU114"; gene_source "SGD"; gene_biotype "protein_coding"; transcript_name "SNU114"; transcript_source "SGD"; transcript_biotype "protein_coding"; exon_id "YKL173W.1";
XI	SGD	CDS	122517	125540	.	+	0	gene_id "YKL173W"; transcript_id "YKL173W"; exon_number "1"; gene_name "SNU114"; gene_source "SGD"; gene_biotype "protein_coding"; transcript_name "SNU114"; transcript_source "SGD"; transcript_biotype "protein_coding"; protein_id "YKL173W"; protein_version "1";
XI	SGD	start_codon	122517	122519	.	+	0	gene_id "YKL173W"; transcript_id "YKL173W"; exon_number "1"; gene_name "SNU114"; gene_source "SGD"; gene_biotype "protein_coding"; transcript_name "SNU114"; transcript_source "SGD"; transcript_biotype "protein_coding";
XI	SGD	stop_codon	125541	125543	.	+	0	gene_id "YKL173W"; transcript_id "YKL173W"; exon_number "1"; gene_name "SNU114"; gene_source "SGD"; gene_biotype "protein_coding"; transcript_name "SNU114"; transcript_source "SGD"; transcript_biotype "protein_coding";
XI	SGD	gene	125715	127174	.	+	.	gene_id "YKL172W"; gene_name "EBP2"; gene_source "SGD"; gene_biotype "protein_coding";
XI	SGD	transcript	125715	127174	.	+	.	gene_id "YKL172W"; transcript_id "YKL172W"; gene_name "EBP2"; gene_source "SGD"; gene_biotype "protein_coding"; transcript_name "EBP2"; transcript_source "SGD"; transcript_biotype "protein_coding";
XI	SGD	exon	125715	127174	.	+	.	gene_id "YKL172W"; transcript_id "YKL172W"; exon_number "1"; gene_name "EBP2"; gene_source "SGD"; gene_biotype "protein_coding"; transcript_name "EBP2"; transcript_source "SGD"; transcript_biotype "protein_coding"; exon_id "YKL172W.1";
XI	SGD	CDS	125759	127039	.	+	0	gene_id "YKL172W"; transcript_id "YKL172W"; exon_number "1"; gene_name "EBP2"; gene_source "SGD"; gene_biotype "protein_coding"; transcript_name "EBP2"; transcript_source "SGD"; transcript_biotype "protein_coding"; protein_id "YKL172W"; protein_version "1";
XI	SGD	start_codon	125759	125761	.	+	0	gene_id "YKL172W"; transcript_id "YKL172W"; exon_number "1"; gene_name "EBP2"; gene_source "SGD"; gene_biotype "protein_coding"; transcript_name "EBP2"; transcript_source "SGD"; transcript_biotype "protein_coding";
XI	SGD	stop_codon	127040	127042	.	+	0	gene_id "YKL172W"; transcript_id "YKL172W"; exon_number "1"; gene_name "EBP2"; gene_source "SGD"; gene_biotype "protein_coding"; transcript_name "EBP2"; transcript_source "SGD"; transcript_biotype "protein_coding";
XI	SGD	gene	127475	130261	.	+	.	gene_id "YKL171W"; gene_name "NNK1"; gene_source "SGD"; gene_biotype "protein_coding";
XI	SGD	transcript	127475	130261	.	+	.	gene_id "YKL171W"; transcript_id "YKL171W"; gene_name "NNK1"; gene_source "SGD"; gene_biotype "protein_coding"; transcript_name "NNK1"; transcript_source "SGD"; transcript_biotype "protein_coding";
XI	SGD	exon	127475	130261	.	+	.	gene_id "YKL171W"; transcript_id "YKL171W"; exon_number "1"; gene_name "NNK1"; gene_source "SGD"; gene_biotype "protein_coding"; transcript_name "NNK1"; transcript_source "SGD"; transcript_biotype "protein_coding"; exon_id "YKL171W.1";
XI	SGD	CDS	127475	130258	.	+	0	gene_id "YKL171W"; transcript_id "YKL171W"; exon_number "1"; gene_name "NNK1"; gene_source "SGD"; gene_biotype "protein_coding"; transcript_name "NNK1"; transcript_source "SGD"; transcript_biotype "protein_coding"; protein_id "YKL171W"; protein_version "1";
XI	SGD	start_codon	127475	127477	.	+	0	gene_id "YKL171W"; transcript_id "YKL171W"; exon_number "1"; gene_name "NNK1"; gene_source "SGD"; gene_biotype "protein_coding"; transcript_name "NNK1"; transcript_source "SGD"; transcript_biotype "protein_coding";
XI	SGD	stop_codon	130259	130261	.	+	0	gene_id "YKL171W"; transcript_id "YKL171W"; exon_number "1"; gene_name "NNK1"; gene_source "SGD"; gene_biotype "protein_coding"; transcript_name "NNK1"; transcript_source "SGD"; transcript_biotype "protein_coding";
XI	SGD	gene	130521	131208	.	+	.	gene_id "YKL170W"; gene_name "MRPL38"; gene_source "SGD"; gene_biotype "protein_coding";
XI	SGD	transcript	130521	131208	.	+	.	gene_id "YKL170W"; transcript_id "YKL170W"; gene_name "MRPL38"; gene_source "SGD"; gene_biotype "protein_coding"; transcript_name "MRPL38"; transcript_source "SGD"; transcript_biotype "protein_coding";
XI	SGD	exon	130521	131208	.	+	.	gene_id "YKL170W"; transcript_id "YKL170W"; exon_number "1"; gene_name "MRPL38"; gene_source "SGD"; gene_biotype "protein_coding"; transcript_name "MRPL38"; transcript_source "SGD"; transcript_biotype "protein_coding"; exon_id "YKL170W.1";
XI	SGD	CDS	130634	131047	.	+	0	gene_id "YKL170W"; transcript_id "YKL170W"; exon_number "1"; gene_name "MRPL38"; gene_source "SGD"; gene_biotype "protein_coding"; transcript_name "MRPL38"; transcript_source "SGD"; transcript_biotype "protein_coding"; protein_id "YKL170W"; protein_version "1";
XI	SGD	start_codon	130634	130636	.	+	0	gene_id "YKL170W"; transcript_id "YKL170W"; exon_number "1"; gene_name "MRPL38"; gene_source "SGD"; gene_biotype "protein_coding"; transcript_name "MRPL38"; transcript_source "SGD"; transcript_biotype "protein_coding";
XI	SGD	stop_codon	131048	131050	.	+	0	gene_id "YKL170W"; transcript_id "YKL170W"; exon_number "1"; gene_name "MRPL38"; gene_source "SGD"; gene_biotype "protein_coding"; transcript_name "MRPL38"; transcript_source "SGD"; transcript_biotype "protein_coding";
XI	SGD	gene	130685	131068	.	-	.	gene_id "YKL169C"; gene_source "SGD"; gene_biotype "protein_coding";
XI	SGD	transcript	130685	131068	.	-	.	gene_id "YKL169C"; transcript_id "YKL169C"; gene_source "SGD"; gene_biotype "protein_coding"; transcript_source "SGD"; transcript_biotype "protein_coding";
XI	SGD	exon	130685	131068	.	-	.	gene_id "YKL169C"; transcript_id "YKL169C"; exon_number "1"; gene_source "SGD"; gene_biotype "protein_coding"; transcript_source "SGD"; transcript_biotype "protein_coding"; exon_id "YKL169C.1";
XI	SGD	CDS	130688	131068	.	-	0	gene_id "YKL169C"; transcript_id "YKL169C"; exon_number "1"; gene_source "SGD"; gene_biotype "protein_coding"; transcript_source "SGD"; transcript_biotype "protein_coding"; protein_id "YKL169C"; protein_version "1";
XI	SGD	start_codon	131066	131068	.	-	0	gene_id "YKL169C"; transcript_id "YKL169C"; exon_number "1"; gene_source "SGD"; gene_biotype "protein_coding"; transcript_source "SGD"; transcript_biotype "protein_coding";
XI	SGD	stop_codon	130685	130687	.	-	0	gene_id "YKL169C"; transcript_id "YKL169C"; exon_number "1"; gene_source "SGD"; gene_biotype "protein_coding"; transcript_source "SGD"; transcript_biotype "protein_coding";
XI	SGD	gene	131101	133481	.	-	.	gene_id "YKL168C"; gene_name "KKQ8"; gene_source "SGD"; gene_biotype "protein_coding";
XI	SGD	transcript	131101	133481	.	-	.	gene_id "YKL168C"; transcript_id "YKL168C"; gene_name "KKQ8"; gene_source "SGD"; gene_biotype "protein_coding"; transcript_name "KKQ8"; transcript_source "SGD"; transcript_biotype "protein_coding";
XI	SGD	exon	131101	133481	.	-	.	gene_id "YKL168C"; transcript_id "YKL168C"; exon_number "1"; gene_name "KKQ8"; gene_source "SGD"; gene_biotype "protein_coding"; transcript_name "KKQ8"; transcript_source "SGD"; transcript_biotype "protein_coding"; exon_id "YKL168C.1";
XI	SGD	CDS	131291	133462	.	-	0	gene_id "YKL168C"; transcript_id "YKL168C"; exon_number "1"; gene_name "KKQ8"; gene_source "SGD"; gene_biotype "protein_coding"; transcript_name "KKQ8"; transcript_source "SGD"; transcript_biotype "protein_coding"; protein_id "YKL168C"; protein_version "1";
XI	SGD	start_codon	133460	133462	.	-	0	gene_id "YKL168C"; transcript_id "YKL168C"; exon_number "1"; gene_name "KKQ8"; gene_source "SGD"; gene_biotype "protein_coding"; transcript_name "KKQ8"; transcript_source "SGD"; transcript_biotype "protein_coding";
XI	SGD	stop_codon	131288	131290	.	-	0	gene_id "YKL168C"; transcript_id "YKL168C"; exon_number "1"; gene_name "KKQ8"; gene_source "SGD"; gene_biotype "protein_coding"; transcript_name "KKQ8"; transcript_source "SGD"; transcript_biotype "protein_coding";
XI	SGD	gene	133504	134165	.	-	.	gene_id "YKL167C"; gene_name "MRP49"; gene_source "SGD"; gene_biotype "protein_coding";
XI	SGD	transcript	133504	134165	.	-	.	gene_id "YKL167C"; transcript_id "YKL167C"; gene_name "MRP49"; gene_source "SGD"; gene_biotype "protein_coding"; transcript_name "MRP49"; transcript_source "SGD"; transcript_biotype "protein_coding";
XI	SGD	exon	133504	134165	.	-	.	gene_id "YKL167C"; transcript_id "YKL167C"; exon_number "1"; gene_name "MRP49"; gene_source "SGD"; gene_biotype "protein_coding"; transcript_name "MRP49"; transcript_source "SGD"; transcript_biotype "protein_coding"; exon_id "YKL167C.1";
XI	SGD	CDS	133724	134134	.	-	0	gene_id "YKL167C"; transcript_id "YKL167C"; exon_number "1"; gene_name "MRP49"; gene_source "SGD"; gene_biotype "protein_coding"; transcript_name "MRP49"; transcript_source "SGD"; transcript_biotype "protein_coding"; protein_id "YKL167C"; protein_version "1";
XI	SGD	start_codon	134132	134134	.	-	0	gene_id "YKL167C"; transcript_id "YKL167C"; exon_number "1"; gene_name "MRP49"; gene_source "SGD"; gene_biotype "protein_coding"; transcript_name "MRP49"; transcript_source "SGD"; transcript_biotype "protein_coding";
XI	SGD	stop_codon	133721	133723	.	-	0	gene_id "YKL167C"; transcript_id "YKL167C"; exon_number "1"; gene_name "MRP49"; gene_source "SGD"; gene_biotype "protein_coding"; transcript_name "MRP49"; transcript_source "SGD"; transcript_biotype "protein_coding";
XI	SGD	gene	134509	135705	.	-	.	gene_id "YKL166C"; gene_name "TPK3"; gene_source "SGD"; gene_biotype "protein_coding";
XI	SGD	transcript	134509	135705	.	-	.	gene_id "YKL166C"; transcript_id "YKL166C"; gene_name "TPK3"; gene_source "SGD"; gene_biotype "protein_coding"; transcript_name "TPK3"; transcript_source "SGD"; transcript_biotype "protein_coding";
XI	SGD	exon	134509	135705	.	-	.	gene_id "YKL166C"; transcript_id "YKL166C"; exon_number "1"; gene_name "TPK3"; gene_source "SGD"; gene_biotype "protein_coding"; transcript_name "TPK3"; transcript_source "SGD"; transcript_biotype "protein_coding"; exon_id "YKL166C.1";
XI	SGD	CDS	134512	135705	.	-	0	gene_id "YKL166C"; transcript_id "YKL166C"; exon_number "1"; gene_name "TPK3"; gene_source "SGD"; gene_biotype "protein_coding"; transcript_name "TPK3"; transcript_source "SGD"; transcript_biotype "protein_coding"; protein_id "YKL166C"; protein_version "1";
XI	SGD	start_codon	135703	135705	.	-	0	gene_id "YKL166C"; transcript_id "YKL166C"; exon_number "1"; gene_name "TPK3"; gene_source "SGD"; gene_biotype "protein_coding"; transcript_name "TPK3"; transcript_source "SGD"; transcript_biotype "protein_coding";
XI	SGD	stop_codon	134509	134511	.	-	0	gene_id "YKL166C"; transcript_id "YKL166C"; exon_number "1"; gene_name "TPK3"; gene_source "SGD"; gene_biotype "protein_coding"; transcript_name "TPK3"; transcript_source "SGD"; transcript_biotype "protein_coding";
XI	SGD	gene	135790	136023	.	-	.	gene_id "YKL165C-A"; gene_source "SGD"; gene_biotype "protein_coding";
XI	SGD	transcript	135790	136023	.	-	.	gene_id "YKL165C-A"; transcript_id "YKL165C-A"; gene_source "SGD"; gene_biotype "protein_coding"; transcript_source "SGD"; transcript_biotype "protein_coding";
XI	SGD	exon	135790	136023	.	-	.	gene_id "YKL165C-A"; transcript_id "YKL165C-A"; exon_number "1"; gene_source "SGD"; gene_biotype "protein_coding"; transcript_source "SGD"; transcript_biotype "protein_coding"; exon_id "YKL165C-A.1";
XI	SGD	CDS	135793	136023	.	-	0	gene_id "YKL165C-A"; transcript_id "YKL165C-A"; exon_number "1"; gene_source "SGD"; gene_biotype "protein_coding"; transcript_source "SGD"; transcript_biotype "protein_coding"; protein_id "YKL165C-A"; protein_version "1";
XI	SGD	start_codon	136021	136023	.	-	0	gene_id "YKL165C-A"; transcript_id "YKL165C-A"; exon_number "1"; gene_source "SGD"; gene_biotype "protein_coding"; transcript_source "SGD"; transcript_biotype "protein_coding";
XI	SGD	stop_codon	135790	135792	.	-	0	gene_id "YKL165C-A"; transcript_id "YKL165C-A"; exon_number "1"; gene_source "SGD"; gene_biotype "protein_coding"; transcript_source "SGD"; transcript_biotype "protein_coding";
XI	SGD	gene	137932	140691	.	-	.	gene_id "YKL165C"; gene_name "MCD4"; gene_source "SGD"; gene_biotype "protein_coding";
XI	SGD	transcript	137932	140691	.	-	.	gene_id "YKL165C"; transcript_id "YKL165C"; gene_name "MCD4"; gene_source "SGD"; gene_biotype "protein_coding"; transcript_name "MCD4"; transcript_source "SGD"; transcript_biotype "protein_coding";
XI	SGD	exon	137932	140691	.	-	.	gene_id "YKL165C"; transcript_id "YKL165C"; exon_number "1"; gene_name "MCD4"; gene_source "SGD"; gene_biotype "protein_coding"; transcript_name "MCD4"; transcript_source "SGD"; transcript_biotype "protein_coding"; exon_id "YKL165C.1";
XI	SGD	CDS	137935	140691	.	-	0	gene_id "YKL165C"; transcript_id "YKL165C"; exon_number "1"; gene_name "MCD4"; gene_source "SGD"; gene_biotype "protein_coding"; transcript_name "MCD4"; transcript_source "SGD"; transcript_biotype "protein_coding"; protein_id "YKL165C"; protein_version "1";
XI	SGD	start_codon	140689	140691	.	-	0	gene_id "YKL165C"; transcript_id "YKL165C"; exon_number "1"; gene_name "MCD4"; gene_source "SGD"; gene_biotype "protein_coding"; transcript_name "MCD4"; transcript_source "SGD"; transcript_biotype "protein_coding";
XI	SGD	stop_codon	137932	137934	.	-	0	gene_id "YKL165C"; transcript_id "YKL165C"; exon_number "1"; gene_name "MCD4"; gene_source "SGD"; gene_biotype "protein_coding"; transcript_name "MCD4"; transcript_source "SGD"; transcript_biotype "protein_coding";
XI	SGD	gene	141515	142900	.	-	.	gene_id "YKL164C"; gene_name "PIR1"; gene_source "SGD"; gene_biotype "protein_coding";
XI	SGD	transcript	141515	142900	.	-	.	gene_id "YKL164C"; transcript_id "YKL164C"; gene_name "PIR1"; gene_source "SGD"; gene_biotype "protein_coding"; transcript_name "PIR1"; transcript_source "SGD"; transcript_biotype "protein_coding";
XI	SGD	exon	141515	142900	.	-	.	gene_id "YKL164C"; transcript_id "YKL164C"; exon_number "1"; gene_name "PIR1"; gene_source "SGD"; gene_biotype "protein_coding"; transcript_name "PIR1"; transcript_source "SGD"; transcript_biotype "protein_coding"; exon_id "YKL164C.1";
XI	SGD	CDS	141797	142819	.	-	0	gene_id "YKL164C"; transcript_id "YKL164C"; exon_number "1"; gene_name "PIR1"; gene_source "SGD"; gene_biotype "protein_coding"; transcript_name "PIR1"; transcript_source "SGD"; transcript_biotype "protein_coding"; protein_id "YKL164C"; protein_version "1";
XI	SGD	start_codon	142817	142819	.	-	0	gene_id "YKL164C"; transcript_id "YKL164C"; exon_number "1"; gene_name "PIR1"; gene_source "SGD"; gene_biotype "protein_coding"; transcript_name "PIR1"; transcript_source "SGD"; transcript_biotype "protein_coding";
XI	SGD	stop_codon	141794	141796	.	-	0	gene_id "YKL164C"; transcript_id "YKL164C"; exon_number "1"; gene_name "PIR1"; gene_source "SGD"; gene_biotype "protein_coding"; transcript_name "PIR1"; transcript_source "SGD"; transcript_biotype "protein_coding";
XI	SGD	gene	143589	145378	.	+	.	gene_id "YKL163W"; gene_name "PIR3"; gene_source "SGD"; gene_biotype "protein_coding";
XI	SGD	transcript	143589	145378	.	+	.	gene_id "YKL163W"; transcript_id "YKL163W"; gene_name "PIR3"; gene_source "SGD"; gene_biotype "protein_coding"; transcript_name "PIR3"; transcript_source "SGD"; transcript_biotype "protein_coding";
XI	SGD	exon	143589	145378	.	+	.	gene_id "YKL163W"; transcript_id "YKL163W"; exon_number "1"; gene_name "PIR3"; gene_source "SGD"; gene_biotype "protein_coding"; transcript_name "PIR3"; transcript_source "SGD"; transcript_biotype "protein_coding"; exon_id "YKL163W.1";
XI	SGD	CDS	144401	145375	.	+	0	gene_id "YKL163W"; transcript_id "YKL163W"; exon_number "1"; gene_name "PIR3"; gene_source "SGD"; gene_biotype "protein_coding"; transcript_name "PIR3"; transcript_source "SGD"; transcript_biotype "protein_coding"; protein_id "YKL163W"; protein_version "1";
XI	SGD	start_codon	144401	144403	.	+	0	gene_id "YKL163W"; transcript_id "YKL163W"; exon_number "1"; gene_name "PIR3"; gene_source "SGD"; gene_biotype "protein_coding"; transcript_name "PIR3"; transcript_source "SGD"; transcript_biotype "protein_coding";
XI	SGD	stop_codon	145376	145378	.	+	0	gene_id "YKL163W"; transcript_id "YKL163W"; exon_number "1"; gene_name "PIR3"; gene_source "SGD"; gene_biotype "protein_coding"; transcript_name "PIR3"; transcript_source "SGD"; transcript_biotype "protein_coding";
XI	SGD	gene	145922	146074	.	-	.	gene_id "YKL162C-A"; gene_source "SGD"; gene_biotype "protein_coding";
XI	SGD	transcript	145922	146074	.	-	.	gene_id "YKL162C-A"; transcript_id "YKL162C-A"; gene_source "SGD"; gene_biotype "protein_coding"; transcript_source "SGD"; transcript_biotype "protein_coding";
XI	SGD	exon	145922	146074	.	-	.	gene_id "YKL162C-A"; transcript_id "YKL162C-A"; exon_number "1"; gene_source "SGD"; gene_biotype "protein_coding"; transcript_source "SGD"; transcript_biotype "protein_coding"; exon_id "YKL162C-A.1";
XI	SGD	CDS	145925	146074	.	-	0	gene_id "YKL162C-A"; transcript_id "YKL162C-A"; exon_number "1"; gene_source "SGD"; gene_biotype "protein_coding"; transcript_source "SGD"; transcript_biotype "protein_coding"; protein_id "YKL162C-A"; protein_version "1";
XI	SGD	start_codon	146072	146074	.	-	0	gene_id "YKL162C-A"; transcript_id "YKL162C-A"; exon_number "1"; gene_source "SGD"; gene_biotype "protein_coding"; transcript_source "SGD"; transcript_biotype "protein_coding";
XI	SGD	stop_codon	145922	145924	.	-	0	gene_id "YKL162C-A"; transcript_id "YKL162C-A"; exon_number "1"; gene_source "SGD"; gene_biotype "protein_coding"; transcript_source "SGD"; transcript_biotype "protein_coding";
XI	SGD	gene	147489	148947	.	-	.	gene_id "YKL162C"; gene_source "SGD"; gene_biotype "protein_coding";
XI	SGD	transcript	147489	148947	.	-	.	gene_id "YKL162C"; transcript_id "YKL162C"; gene_source "SGD"; gene_biotype "protein_coding"; transcript_source "SGD"; transcript_biotype "protein_coding";
XI	SGD	exon	147489	148947	.	-	.	gene_id "YKL162C"; transcript_id "YKL162C"; exon_number "1"; gene_source "SGD"; gene_biotype "protein_coding"; transcript_source "SGD"; transcript_biotype "protein_coding"; exon_id "YKL162C.1";
XI	SGD	CDS	147633	148838	.	-	0	gene_id "YKL162C"; transcript_id "YKL162C"; exon_number "1"; gene_source "SGD"; gene_biotype "protein_coding"; transcript_source "SGD"; transcript_biotype "protein_coding"; protein_id "YKL162C"; protein_version "1";
XI	SGD	start_codon	148836	148838	.	-	0	gene_id "YKL162C"; transcript_id "YKL162C"; exon_number "1"; gene_source "SGD"; gene_biotype "protein_coding"; transcript_source "SGD"; transcript_biotype "protein_coding";
XI	SGD	stop_codon	147630	147632	.	-	0	gene_id "YKL162C"; transcript_id "YKL162C"; exon_number "1"; gene_source "SGD"; gene_biotype "protein_coding"; transcript_source "SGD"; transcript_biotype "protein_coding";
XI	SGD	gene	149054	150755	.	-	.	gene_id "YKL161C"; gene_name "KDX1"; gene_source "SGD"; gene_biotype "protein_coding";
XI	SGD	transcript	149054	150755	.	-	.	gene_id "YKL161C"; transcript_id "YKL161C"; gene_name "KDX1"; gene_source "SGD"; gene_biotype "protein_coding"; transcript_name "KDX1"; transcript_source "SGD"; transcript_biotype "protein_coding";
XI	SGD	exon	149054	150755	.	-	.	gene_id "YKL161C"; transcript_id "YKL161C"; exon_number "1"; gene_name "KDX1"; gene_source "SGD"; gene_biotype "protein_coding"; transcript_name "KDX1"; transcript_source "SGD"; transcript_biotype "protein_coding"; exon_id "YKL161C.1";
XI	SGD	CDS	149389	150687	.	-	0	gene_id "YKL161C"; transcript_id "YKL161C"; exon_number "1"; gene_name "KDX1"; gene_source "SGD"; gene_biotype "protein_coding"; transcript_name "KDX1"; transcript_source "SGD"; transcript_biotype "protein_coding"; protein_id "YKL161C"; protein_version "1";
XI	SGD	start_codon	150685	150687	.	-	0	gene_id "YKL161C"; transcript_id "YKL161C"; exon_number "1"; gene_name "KDX1"; gene_source "SGD"; gene_biotype "protein_coding"; transcript_name "KDX1"; transcript_source "SGD"; transcript_biotype "protein_coding";
XI	SGD	stop_codon	149386	149388	.	-	0	gene_id "YKL161C"; transcript_id "YKL161C"; exon_number "1"; gene_name "KDX1"; gene_source "SGD"; gene_biotype "protein_coding"; transcript_name "KDX1"; transcript_source "SGD"; transcript_biotype "protein_coding";
XI	SGD	gene	153236	154185	.	+	.	gene_id "YKL160W"; gene_name "ELF1"; gene_source "SGD"; gene_biotype "protein_coding";
XI	SGD	transcript	153236	154185	.	+	.	gene_id "YKL160W"; transcript_id "YKL160W"; gene_name "ELF1"; gene_source "SGD"; gene_biotype "protein_coding"; transcript_name "ELF1"; transcript_source "SGD"; transcript_biotype "protein_coding";
XI	SGD	exon	153236	154185	.	+	.	gene_id "YKL160W"; transcript_id "YKL160W"; exon_number "1"; gene_name "ELF1"; gene_source "SGD"; gene_biotype "protein_coding"; transcript_name "ELF1"; transcript_source "SGD"; transcript_biotype "protein_coding"; exon_id "YKL160W.1";
XI	SGD	CDS	153269	153703	.	+	0	gene_id "YKL160W"; transcript_id "YKL160W"; exon_number "1"; gene_name "ELF1"; gene_source "SGD"; gene_biotype "protein_coding"; transcript_name "ELF1"; transcript_source "SGD"; transcript_biotype "protein_coding"; protein_id "YKL160W"; protein_version "1";
XI	SGD	start_codon	153269	153271	.	+	0	gene_id "YKL160W"; transcript_id "YKL160W"; exon_number "1"; gene_name "ELF1"; gene_source "SGD"; gene_biotype "protein_coding"; transcript_name "ELF1"; transcript_source "SGD"; transcript_biotype "protein_coding";
XI	SGD	stop_codon	153704	153706	.	+	0	gene_id "YKL160W"; transcript_id "YKL160W"; exon_number "1"; gene_name "ELF1"; gene_source "SGD"; gene_biotype "protein_coding"; transcript_name "ELF1"; transcript_source "SGD"; transcript_biotype "protein_coding";
XI	SGD	gene	153713	154451	.	-	.	gene_id "YKL159C"; gene_name "RCN1"; gene_source "SGD"; gene_biotype "protein_coding";
XI	SGD	transcript	153713	154451	.	-	.	gene_id "YKL159C"; transcript_id "YKL159C"; gene_name "RCN1"; gene_source "SGD"; gene_biotype "protein_coding"; transcript_name "RCN1"; transcript_source "SGD"; transcript_biotype "protein_coding";
XI	SGD	exon	153713	154451	.	-	.	gene_id "YKL159C"; transcript_id "YKL159C"; exon_number "1"; gene_name "RCN1"; gene_source "SGD"; gene_biotype "protein_coding"; transcript_name "RCN1"; transcript_source "SGD"; transcript_biotype "protein_coding"; exon_id "YKL159C.1";
XI	SGD	CDS	153819	154451	.	-	0	gene_id "YKL159C"; transcript_id "YKL159C"; exon_number "1"; gene_name "RCN1"; gene_source "SGD"; gene_biotype "protein_coding"; transcript_name "RCN1"; transcript_source "SGD"; transcript_biotype "protein_coding"; protein_id "YKL159C"; protein_version "1";
XI	SGD	start_codon	154449	154451	.	-	0	gene_id "YKL159C"; transcript_id "YKL159C"; exon_number "1"; gene_name "RCN1"; gene_source "SGD"; gene_biotype "protein_coding"; transcript_name "RCN1"; transcript_source "SGD"; transcript_biotype "protein_coding";
XI	SGD	stop_codon	153816	153818	.	-	0	gene_id "YKL159C"; transcript_id "YKL159C"; exon_number "1"; gene_name "RCN1"; gene_source "SGD"; gene_biotype "protein_coding"; transcript_name "RCN1"; transcript_source "SGD"; transcript_biotype "protein_coding";
XI	SGD	gene	154967	158376	.	+	.	gene_id "YKL157W"; gene_name "APE2"; gene_source "SGD"; gene_biotype "protein_coding";
XI	SGD	transcript	154967	158376	.	+	.	gene_id "YKL157W"; transcript_id "YKL157W"; gene_name "APE2"; gene_source "SGD"; gene_biotype "protein_coding"; transcript_name "APE2"; transcript_source "SGD"; transcript_biotype "protein_coding";
XI	SGD	exon	154967	155271	.	+	.	gene_id "YKL157W"; transcript_id "YKL157W"; exon_number "1"; gene_name "APE2"; gene_source "SGD"; gene_biotype "protein_coding"; transcript_name "APE2"; transcript_source "SGD"; transcript_biotype "protein_coding"; exon_id "YKL157W.1";
XI	SGD	CDS	154991	155271	.	+	0	gene_id "YKL157W"; transcript_id "YKL157W"; exon_number "1"; gene_name "APE2"; gene_source "SGD"; gene_biotype "protein_coding"; transcript_name "APE2"; transcript_source "SGD"; transcript_biotype "protein_coding"; protein_id "YKL157W"; protein_version "1";
XI	SGD	start_codon	154991	154993	.	+	0	gene_id "YKL157W"; transcript_id "YKL157W"; exon_number "1"; gene_name "APE2"; gene_source "SGD"; gene_biotype "protein_coding"; transcript_name "APE2"; transcript_source "SGD"; transcript_biotype "protein_coding";
XI	SGD	exon	155655	158376	.	+	.	gene_id "YKL157W"; transcript_id "YKL157W"; exon_number "2"; gene_name "APE2"; gene_source "SGD"; gene_biotype "protein_coding"; transcript_name "APE2"; transcript_source "SGD"; transcript_biotype "protein_coding"; exon_id "YKL157W.2";
XI	SGD	CDS	155655	158232	.	+	2	gene_id "YKL157W"; transcript_id "YKL157W"; exon_number "2"; gene_name "APE2"; gene_source "SGD"; gene_biotype "protein_coding"; transcript_name "APE2"; transcript_source "SGD"; transcript_biotype "protein_coding"; protein_id "YKL157W"; protein_version "1";
XI	SGD	gene	158559	159449	.	+	.	gene_id "YKL156W"; gene_name "RPS27A"; gene_source "SGD"; gene_biotype "protein_coding";
XI	SGD	transcript	158559	159449	.	+	.	gene_id "YKL156W"; transcript_id "YKL156W"; gene_name "RPS27A"; gene_source "SGD"; gene_biotype "protein_coding"; transcript_name "RPS27A"; transcript_source "SGD"; transcript_biotype "protein_coding";
XI	SGD	exon	158559	158615	.	+	.	gene_id "YKL156W"; transcript_id "YKL156W"; exon_number "1"; gene_name "RPS27A"; gene_source "SGD"; gene_biotype "protein_coding"; transcript_name "RPS27A"; transcript_source "SGD"; transcript_biotype "protein_coding"; exon_id "YKL156W.1";
XI	SGD	CDS	158613	158615	.	+	0	gene_id "YKL156W"; transcript_id "YKL156W"; exon_number "1"; gene_name "RPS27A"; gene_source "SGD"; gene_biotype "protein_coding"; transcript_name "RPS27A"; transcript_source "SGD"; transcript_biotype "protein_coding"; protein_id "YKL156W"; protein_version "1";
XI	SGD	start_codon	158613	158615	.	+	0	gene_id "YKL156W"; transcript_id "YKL156W"; exon_number "1"; gene_name "RPS27A"; gene_source "SGD"; gene_biotype "protein_coding"; transcript_name "RPS27A"; transcript_source "SGD"; transcript_biotype "protein_coding";
XI	SGD	exon	158967	159449	.	+	.	gene_id "YKL156W"; transcript_id "YKL156W"; exon_number "2"; gene_name "RPS27A"; gene_source "SGD"; gene_biotype "protein_coding"; transcript_name "RPS27A"; transcript_source "SGD"; transcript_biotype "protein_coding"; exon_id "YKL156W.2";
XI	SGD	CDS	158967	159209	.	+	0	gene_id "YKL156W"; transcript_id "YKL156W"; exon_number "2"; gene_name "RPS27A"; gene_source "SGD"; gene_biotype "protein_coding"; transcript_name "RPS27A"; transcript_source "SGD"; transcript_biotype "protein_coding"; protein_id "YKL156W"; protein_version "1";
XI	SGD	stop_codon	159210	159212	.	+	0	gene_id "YKL156W"; transcript_id "YKL156W"; exon_number "2"; gene_name "RPS27A"; gene_source "SGD"; gene_biotype "protein_coding"; transcript_name "RPS27A"; transcript_source "SGD"; transcript_biotype "protein_coding";
XI	SGD	gene	158975	159091	.	-	.	gene_id "YKL156C-A"; gene_source "SGD"; gene_biotype "protein_coding";
XI	SGD	transcript	158975	159091	.	-	.	gene_id "YKL156C-A"; transcript_id "YKL156C-A"; gene_source "SGD"; gene_biotype "protein_coding"; transcript_source "SGD"; transcript_biotype "protein_coding";
XI	SGD	exon	158975	159091	.	-	.	gene_id "YKL156C-A"; transcript_id "YKL156C-A"; exon_number "1"; gene_source "SGD"; gene_biotype "protein_coding"; transcript_source "SGD"; transcript_biotype "protein_coding"; exon_id "YKL156C-A.1";
XI	SGD	CDS	158978	159091	.	-	0	gene_id "YKL156C-A"; transcript_id "YKL156C-A"; exon_number "1"; gene_source "SGD"; gene_biotype "protein_coding"; transcript_source "SGD"; transcript_biotype "protein_coding"; protein_id "YKL156C-A"; protein_version "1";
XI	SGD	start_codon	159089	159091	.	-	0	gene_id "YKL156C-A"; transcript_id "YKL156C-A"; exon_number "1"; gene_source "SGD"; gene_biotype "protein_coding"; transcript_source "SGD"; transcript_biotype "protein_coding";
XI	SGD	stop_codon	158975	158977	.	-	0	gene_id "YKL156C-A"; transcript_id "YKL156C-A"; exon_number "1"; gene_source "SGD"; gene_biotype "protein_coding"; transcript_source "SGD"; transcript_biotype "protein_coding";
XI	SGD	gene	159456	161342	.	-	.	gene_id "YKL155C"; gene_name "RSM22"; gene_source "SGD"; gene_biotype "protein_coding";
XI	SGD	transcript	159456	161342	.	-	.	gene_id "YKL155C"; transcript_id "YKL155C"; gene_name "RSM22"; gene_source "SGD"; gene_biotype "protein_coding"; transcript_name "RSM22"; transcript_source "SGD"; transcript_biotype "protein_coding";
XI	SGD	exon	159456	161342	.	-	.	gene_id "YKL155C"; transcript_id "YKL155C"; exon_number "1"; gene_name "RSM22"; gene_source "SGD"; gene_biotype "protein_coding"; transcript_name "RSM22"; transcript_source "SGD"; transcript_biotype "protein_coding"; exon_id "YKL155C.1";
XI	SGD	CDS	159459	161342	.	-	0	gene_id "YKL155C"; transcript_id "YKL155C"; exon_number "1"; gene_name "RSM22"; gene_source "SGD"; gene_biotype "protein_coding"; transcript_name "RSM22"; transcript_source "SGD"; transcript_biotype "protein_coding"; protein_id "YKL155C"; protein_version "1";
XI	SGD	start_codon	161340	161342	.	-	0	gene_id "YKL155C"; transcript_id "YKL155C"; exon_number "1"; gene_name "RSM22"; gene_source "SGD"; gene_biotype "protein_coding"; transcript_name "RSM22"; transcript_source "SGD"; transcript_biotype "protein_coding";
XI	SGD	stop_codon	159456	159458	.	-	0	gene_id "YKL155C"; transcript_id "YKL155C"; exon_number "1"; gene_name "RSM22"; gene_source "SGD"; gene_biotype "protein_coding"; transcript_name "RSM22"; transcript_source "SGD"; transcript_biotype "protein_coding";
XI	SGD	gene	161502	162413	.	+	.	gene_id "YKL154W"; gene_name "SRP102"; gene_source "SGD"; gene_biotype "protein_coding";
XI	SGD	transcript	161502	162413	.	+	.	gene_id "YKL154W"; transcript_id "YKL154W"; gene_name "SRP102"; gene_source "SGD"; gene_biotype "protein_coding"; transcript_name "SRP102"; transcript_source "SGD"; transcript_biotype "protein_coding";
XI	SGD	exon	161502	162413	.	+	.	gene_id "YKL154W"; transcript_id "YKL154W"; exon_number "1"; gene_name "SRP102"; gene_source "SGD"; gene_biotype "protein_coding"; transcript_name "SRP102"; transcript_source "SGD"; transcript_biotype "protein_coding"; exon_id "YKL154W.1";
XI	SGD	CDS	161601	162332	.	+	0	gene_id "YKL154W"; transcript_id "YKL154W"; exon_number "1"; gene_name "SRP102"; gene_source "SGD"; gene_biotype "protein_coding"; transcript_name "SRP102"; transcript_source "SGD"; transcript_biotype "protein_coding"; protein_id "YKL154W"; protein_version "1";
XI	SGD	start_codon	161601	161603	.	+	0	gene_id "YKL154W"; transcript_id "YKL154W"; exon_number "1"; gene_name "SRP102"; gene_source "SGD"; gene_biotype "protein_coding"; transcript_name "SRP102"; transcript_source "SGD"; transcript_biotype "protein_coding";
XI	SGD	stop_codon	162333	162335	.	+	0	gene_id "YKL154W"; transcript_id "YKL154W"; exon_number "1"; gene_name "SRP102"; gene_source "SGD"; gene_biotype "protein_coding"; transcript_name "SRP102"; transcript_source "SGD"; transcript_biotype "protein_coding";
XI	SGD	gene	163600	164109	.	+	.	gene_id "YKL153W"; gene_source "SGD"; gene_biotype "protein_coding";
XI	SGD	transcript	163600	164109	.	+	.	gene_id "YKL153W"; transcript_id "YKL153W"; gene_source "SGD"; gene_biotype "protein_coding"; transcript_source "SGD"; transcript_biotype "protein_coding";
XI	SGD	exon	163600	164109	.	+	.	gene_id "YKL153W"; transcript_id "YKL153W"; exon_number "1"; gene_source "SGD"; gene_biotype "protein_coding"; transcript_source "SGD"; transcript_biotype "protein_coding"; exon_id "YKL153W.1";
XI	SGD	CDS	163600	164106	.	+	0	gene_id "YKL153W"; transcript_id "YKL153W"; exon_number "1"; gene_source "SGD"; gene_biotype "protein_coding"; transcript_source "SGD"; transcript_biotype "protein_coding"; protein_id "YKL153W"; protein_version "1";
XI	SGD	start_codon	163600	163602	.	+	0	gene_id "YKL153W"; transcript_id "YKL153W"; exon_number "1"; gene_source "SGD"; gene_biotype "protein_coding"; transcript_source "SGD"; transcript_biotype "protein_coding";
XI	SGD	stop_codon	164107	164109	.	+	0	gene_id "YKL153W"; transcript_id "YKL153W"; exon_number "1"; gene_source "SGD"; gene_biotype "protein_coding"; transcript_source "SGD"; transcript_biotype "protein_coding";
XI	SGD	gene	163452	164441	.	-	.	gene_id "YKL152C"; gene_name "GPM1"; gene_source "SGD"; gene_biotype "protein_coding";
XI	SGD	transcript	163452	164441	.	-	.	gene_id "YKL152C"; transcript_id "YKL152C"; gene_name "GPM1"; gene_source "SGD"; gene_biotype "protein_coding"; transcript_name "GPM1"; transcript_source "SGD"; transcript_biotype "protein_coding";
XI	SGD	exon	163452	164441	.	-	.	gene_id "YKL152C"; transcript_id "YKL152C"; exon_number "1"; gene_name "GPM1"; gene_source "SGD"; gene_biotype "protein_coding"; transcript_name "GPM1"; transcript_source "SGD"; transcript_biotype "protein_coding"; exon_id "YKL152C.1";
XI	SGD	CDS	163645	164385	.	-	0	gene_id "YKL152C"; transcript_id "YKL152C"; exon_number "1"; gene_name "GPM1"; gene_source "SGD"; gene_biotype "protein_coding"; transcript_name "GPM1"; transcript_source "SGD"; transcript_biotype "protein_coding"; protein_id "YKL152C"; protein_version "1";
XI	SGD	start_codon	164383	164385	.	-	0	gene_id "YKL152C"; transcript_id "YKL152C"; exon_number "1"; gene_name "GPM1"; gene_source "SGD"; gene_biotype "protein_coding"; transcript_name "GPM1"; transcript_source "SGD"; transcript_biotype "protein_coding";
XI	SGD	stop_codon	163642	163644	.	-	0	gene_id "YKL152C"; transcript_id "YKL152C"; exon_number "1"; gene_name "GPM1"; gene_source "SGD"; gene_biotype "protein_coding"; transcript_name "GPM1"; transcript_source "SGD"; transcript_biotype "protein_coding";
XI	SGD	gene	164917	166232	.	-	.	gene_id "YKL151C"; gene_source "SGD"; gene_biotype "protein_coding";
XI	SGD	transcript	164917	166232	.	-	.	gene_id "YKL151C"; transcript_id "YKL151C"; gene_source "SGD"; gene_biotype "protein_coding"; transcript_source "SGD"; transcript_biotype "protein_coding";
XI	SGD	exon	164917	166232	.	-	.	gene_id "YKL151C"; transcript_id "YKL151C"; exon_number "1"; gene_source "SGD"; gene_biotype "protein_coding"; transcript_source "SGD"; transcript_biotype "protein_coding"; exon_id "YKL151C.1";
XI	SGD	CDS	164920	165930	.	-	0	gene_id "YKL151C"; transcript_id "YKL151C"; exon_number "1"; gene_source "SGD"; gene_biotype "protein_coding"; transcript_source "SGD"; transcript_biotype "protein_coding"; protein_id "YKL151C"; protein_version "1";
XI	SGD	start_codon	165928	165930	.	-	0	gene_id "YKL151C"; transcript_id "YKL151C"; exon_number "1"; gene_source "SGD"; gene_biotype "protein_coding"; transcript_source "SGD"; transcript_biotype "protein_coding";
XI	SGD	stop_codon	164917	164919	.	-	0	gene_id "YKL151C"; transcript_id "YKL151C"; exon_number "1"; gene_source "SGD"; gene_biotype "protein_coding"; transcript_source "SGD"; transcript_biotype "protein_coding";
XI	SGD	gene	166476	167584	.	+	.	gene_id "YKL150W"; gene_name "MCR1"; gene_source "SGD"; gene_biotype "protein_coding";
XI	SGD	transcript	166476	167584	.	+	.	gene_id "YKL150W"; transcript_id "YKL150W"; gene_name "MCR1"; gene_source "SGD"; gene_biotype "protein_coding"; transcript_name "MCR1"; transcript_source "SGD"; transcript_biotype "protein_coding";
XI	SGD	exon	166476	167584	.	+	.	gene_id "YKL150W"; transcript_id "YKL150W"; exon_number "1"; gene_name "MCR1"; gene_source "SGD"; gene_biotype "protein_coding"; transcript_name "MCR1"; transcript_source "SGD"; transcript_biotype "protein_coding"; exon_id "YKL150W.1";
XI	SGD	CDS	166544	167449	.	+	0	gene_id "YKL150W"; transcript_id "YKL150W"; exon_number "1"; gene_name "MCR1"; gene_source "SGD"; gene_biotype "protein_coding"; transcript_name "MCR1"; transcript_source "SGD"; transcript_biotype "protein_coding"; protein_id "YKL150W"; protein_version "1";
XI	SGD	start_codon	166544	166546	.	+	0	gene_id "YKL150W"; transcript_id "YKL150W"; exon_number "1"; gene_name "MCR1"; gene_source "SGD"; gene_biotype "protein_coding"; transcript_name "MCR1"; transcript_source "SGD"; transcript_biotype "protein_coding";
XI	SGD	stop_codon	167450	167452	.	+	0	gene_id "YKL150W"; transcript_id "YKL150W"; exon_number "1"; gene_name "MCR1"; gene_source "SGD"; gene_biotype "protein_coding"; transcript_name "MCR1"; transcript_source "SGD"; transcript_biotype "protein_coding";
XI	SGD	gene	167461	168849	.	-	.	gene_id "YKL149C"; gene_name "DBR1"; gene_source "SGD"; gene_biotype "protein_coding";
XI	SGD	transcript	167461	168849	.	-	.	gene_id "YKL149C"; transcript_id "YKL149C"; gene_name "DBR1"; gene_source "SGD"; gene_biotype "protein_coding"; transcript_name "DBR1"; transcript_source "SGD"; transcript_biotype "protein_coding";
XI	SGD	exon	167461	168849	.	-	.	gene_id "YKL149C"; transcript_id "YKL149C"; exon_number "1"; gene_name "DBR1"; gene_source "SGD"; gene_biotype "protein_coding"; transcript_name "DBR1"; transcript_source "SGD"; transcript_biotype "protein_coding"; exon_id "YKL149C.1";
XI	SGD	CDS	167615	168829	.	-	0	gene_id "YKL149C"; transcript_id "YKL149C"; exon_number "1"; gene_name "DBR1"; gene_source "SGD"; gene_biotype "protein_coding"; transcript_name "DBR1"; transcript_source "SGD"; transcript_biotype "protein_coding"; protein_id "YKL149C"; protein_version "1";
XI	SGD	start_codon	168827	168829	.	-	0	gene_id "YKL149C"; transcript_id "YKL149C"; exon_number "1"; gene_name "DBR1"; gene_source "SGD"; gene_biotype "protein_coding"; transcript_name "DBR1"; transcript_source "SGD"; transcript_biotype "protein_coding";
XI	SGD	stop_codon	167612	167614	.	-	0	gene_id "YKL149C"; transcript_id "YKL149C"; exon_number "1"; gene_name "DBR1"; gene_source "SGD"; gene_biotype "protein_coding"; transcript_name "DBR1"; transcript_source "SGD"; transcript_biotype "protein_coding";
XI	SGD	gene	169207	171129	.	-	.	gene_id "YKL148C"; gene_name "SDH1"; gene_source "SGD"; gene_biotype "protein_coding";
XI	SGD	transcript	169207	171129	.	-	.	gene_id "YKL148C"; transcript_id "YKL148C"; gene_name "SDH1"; gene_source "SGD"; gene_biotype "protein_coding"; transcript_name "SDH1"; transcript_source "SGD"; transcript_biotype "protein_coding";
XI	SGD	exon	169207	171129	.	-	.	gene_id "YKL148C"; transcript_id "YKL148C"; exon_number "1"; gene_name "SDH1"; gene_source "SGD"; gene_biotype "protein_coding"; transcript_name "SDH1"; transcript_source "SGD"; transcript_biotype "protein_coding"; exon_id "YKL148C.1";
XI	SGD	CDS	169210	171129	.	-	0	gene_id "YKL148C"; transcript_id "YKL148C"; exon_number "1"; gene_name "SDH1"; gene_source "SGD"; gene_biotype "protein_coding"; transcript_name "SDH1"; transcript_source "SGD"; transcript_biotype "protein_coding"; protein_id "YKL148C"; protein_version "1";
XI	SGD	start_codon	171127	171129	.	-	0	gene_id "YKL148C"; transcript_id "YKL148C"; exon_number "1"; gene_name "SDH1"; gene_source "SGD"; gene_biotype "protein_coding"; transcript_name "SDH1"; transcript_source "SGD"; transcript_biotype "protein_coding";
XI	SGD	stop_codon	169207	169209	.	-	0	gene_id "YKL148C"; transcript_id "YKL148C"; exon_number "1"; gene_name "SDH1"; gene_source "SGD"; gene_biotype "protein_coding"; transcript_name "SDH1"; transcript_source "SGD"; transcript_biotype "protein_coding";
XI	SGD	gene	171551	172168	.	-	.	gene_id "YKL147C"; gene_source "SGD"; gene_biotype "protein_coding";
XI	SGD	transcript	171551	172168	.	-	.	gene_id "YKL147C"; transcript_id "YKL147C"; gene_source "SGD"; gene_biotype "protein_coding"; transcript_source "SGD"; transcript_biotype "protein_coding";
XI	SGD	exon	171551	172168	.	-	.	gene_id "YKL147C"; transcript_id "YKL147C"; exon_number "1"; gene_source "SGD"; gene_biotype "protein_coding"; transcript_source "SGD"; transcript_biotype "protein_coding"; exon_id "YKL147C.1";
XI	SGD	CDS	171554	172168	.	-	0	gene_id "YKL147C"; transcript_id "YKL147C"; exon_number "1"; gene_source "SGD"; gene_biotype "protein_coding"; transcript_source "SGD"; transcript_biotype "protein_coding"; protein_id "YKL147C"; protein_version "1";
XI	SGD	start_codon	172166	172168	.	-	0	gene_id "YKL147C"; transcript_id "YKL147C"; exon_number "1"; gene_source "SGD"; gene_biotype "protein_coding"; transcript_source "SGD"; transcript_biotype "protein_coding";
XI	SGD	stop_codon	171551	171553	.	-	0	gene_id "YKL147C"; transcript_id "YKL147C"; exon_number "1"; gene_source "SGD"; gene_biotype "protein_coding"; transcript_source "SGD"; transcript_biotype "protein_coding";
XI	SGD	gene	171597	173961	.	+	.	gene_id "YKL146W"; gene_name "AVT3"; gene_source "SGD"; gene_biotype "protein_coding";
XI	SGD	transcript	171597	173961	.	+	.	gene_id "YKL146W"; transcript_id "YKL146W"; gene_name "AVT3"; gene_source "SGD"; gene_biotype "protein_coding"; transcript_name "AVT3"; transcript_source "SGD"; transcript_biotype "protein_coding";
XI	SGD	exon	171597	173961	.	+	.	gene_id "YKL146W"; transcript_id "YKL146W"; exon_number "1"; gene_name "AVT3"; gene_source "SGD"; gene_biotype "protein_coding"; transcript_name "AVT3"; transcript_source "SGD"; transcript_biotype "protein_coding"; exon_id "YKL146W.1";
XI	SGD	CDS	171783	173858	.	+	0	gene_id "YKL146W"; transcript_id "YKL146W"; exon_number "1"; gene_name "AVT3"; gene_source "SGD"; gene_biotype "protein_coding"; transcript_name "AVT3"; transcript_source "SGD"; transcript_biotype "protein_coding"; protein_id "YKL146W"; protein_version "1";
XI	SGD	start_codon	171783	171785	.	+	0	gene_id "YKL146W"; transcript_id "YKL146W"; exon_number "1"; gene_name "AVT3"; gene_source "SGD"; gene_biotype "protein_coding"; transcript_name "AVT3"; transcript_source "SGD"; transcript_biotype "protein_coding";
XI	SGD	stop_codon	173859	173861	.	+	0	gene_id "YKL146W"; transcript_id "YKL146W"; exon_number "1"; gene_name "AVT3"; gene_source "SGD"; gene_biotype "protein_coding"; transcript_name "AVT3"; transcript_source "SGD"; transcript_biotype "protein_coding";
XI	SGD	gene	174213	175616	.	+	.	gene_id "YKL145W"; gene_name "RPT1"; gene_source "SGD"; gene_biotype "protein_coding";
XI	SGD	transcript	174213	175616	.	+	.	gene_id "YKL145W"; transcript_id "YKL145W"; gene_name "RPT1"; gene_source "SGD"; gene_biotype "protein_coding"; transcript_name "RPT1"; transcript_source "SGD"; transcript_biotype "protein_coding";
XI	SGD	exon	174213	175616	.	+	.	gene_id "YKL145W"; transcript_id "YKL145W"; exon_number "1"; gene_name "RPT1"; gene_source "SGD"; gene_biotype "protein_coding"; transcript_name "RPT1"; transcript_source "SGD"; transcript_biotype "protein_coding"; exon_id "YKL145W.1";
XI	SGD	CDS	174213	175613	.	+	0	gene_id "YKL145W"; transcript_id "YKL145W"; exon_number "1"; gene_name "RPT1"; gene_source "SGD"; gene_biotype "protein_coding"; transcript_name "RPT1"; transcript_source "SGD"; transcript_biotype "protein_coding"; protein_id "YKL145W"; protein_version "1";
XI	SGD	start_codon	174213	174215	.	+	0	gene_id "YKL145W"; transcript_id "YKL145W"; exon_number "1"; gene_name "RPT1"; gene_source "SGD"; gene_biotype "protein_coding"; transcript_name "RPT1"; transcript_source "SGD"; transcript_biotype "protein_coding";
XI	SGD	stop_codon	175614	175616	.	+	0	gene_id "YKL145W"; transcript_id "YKL145W"; exon_number "1"; gene_name "RPT1"; gene_source "SGD"; gene_biotype "protein_coding"; transcript_name "RPT1"; transcript_source "SGD"; transcript_biotype "protein_coding";
XI	SGD	gene	174958	175050	.	+	.	gene_id "YKL145W-A"; gene_source "SGD"; gene_biotype "protein_coding";
XI	SGD	transcript	174958	175050	.	+	.	gene_id "YKL145W-A"; transcript_id "YKL145W-A"; gene_source "SGD"; gene_biotype "protein_coding"; transcript_source "SGD"; transcript_biotype "protein_coding";
XI	SGD	exon	174958	175050	.	+	.	gene_id "YKL145W-A"; transcript_id "YKL145W-A"; exon_number "1"; gene_source "SGD"; gene_biotype "protein_coding"; transcript_source "SGD"; transcript_biotype "protein_coding"; exon_id "YKL145W-A.1";
XI	SGD	CDS	174958	175047	.	+	0	gene_id "YKL145W-A"; transcript_id "YKL145W-A"; exon_number "1"; gene_source "SGD"; gene_biotype "protein_coding"; transcript_source "SGD"; transcript_biotype "protein_coding"; protein_id "YKL145W-A"; protein_version "1";
XI	SGD	start_codon	174958	174960	.	+	0	gene_id "YKL145W-A"; transcript_id "YKL145W-A"; exon_number "1"; gene_source "SGD"; gene_biotype "protein_coding"; transcript_source "SGD"; transcript_biotype "protein_coding";
XI	SGD	stop_codon	175048	175050	.	+	0	gene_id "YKL145W-A"; transcript_id "YKL145W-A"; exon_number "1"; gene_source "SGD"; gene_biotype "protein_coding"; transcript_source "SGD"; transcript_biotype "protein_coding";
XI	SGD	gene	175843	176481	.	-	.	gene_id "YKL144C"; gene_name "RPC25"; gene_source "SGD"; gene_biotype "protein_coding";
XI	SGD	transcript	175843	176481	.	-	.	gene_id "YKL144C"; transcript_id "YKL144C"; gene_name "RPC25"; gene_source "SGD"; gene_biotype "protein_coding"; transcript_name "RPC25"; transcript_source "SGD"; transcript_biotype "protein_coding";
XI	SGD	exon	175843	176481	.	-	.	gene_id "YKL144C"; transcript_id "YKL144C"; exon_number "1"; gene_name "RPC25"; gene_source "SGD"; gene_biotype "protein_coding"; transcript_name "RPC25"; transcript_source "SGD"; transcript_biotype "protein_coding"; exon_id "YKL144C.1";
XI	SGD	CDS	175846	176481	.	-	0	gene_id "YKL144C"; transcript_id "YKL144C"; exon_number "1"; gene_name "RPC25"; gene_source "SGD"; gene_biotype "protein_coding"; transcript_name "RPC25"; transcript_source "SGD"; transcript_biotype "protein_coding"; protein_id "YKL144C"; protein_version "1";
XI	SGD	start_codon	176479	176481	.	-	0	gene_id "YKL144C"; transcript_id "YKL144C"; exon_number "1"; gene_name "RPC25"; gene_source "SGD"; gene_biotype "protein_coding"; transcript_name "RPC25"; transcript_source "SGD"; transcript_biotype "protein_coding";
XI	SGD	stop_codon	175843	175845	.	-	0	gene_id "YKL144C"; transcript_id "YKL144C"; exon_number "1"; gene_name "RPC25"; gene_source "SGD"; gene_biotype "protein_coding"; transcript_name "RPC25"; transcript_source "SGD"; transcript_biotype "protein_coding";
XI	SGD	gene	176727	178309	.	+	.	gene_id "YKL143W"; gene_name "LTV1"; gene_source "SGD"; gene_biotype "protein_coding";
XI	SGD	transcript	176727	178309	.	+	.	gene_id "YKL143W"; transcript_id "YKL143W"; gene_name "LTV1"; gene_source "SGD"; gene_biotype "protein_coding"; transcript_name "LTV1"; transcript_source "SGD"; transcript_biotype "protein_coding";
XI	SGD	exon	176727	178309	.	+	.	gene_id "YKL143W"; transcript_id "YKL143W"; exon_number "1"; gene_name "LTV1"; gene_source "SGD"; gene_biotype "protein_coding"; transcript_name "LTV1"; transcript_source "SGD"; transcript_biotype "protein_coding"; exon_id "YKL143W.1";
XI	SGD	CDS	176781	178169	.	+	0	gene_id "YKL143W"; transcript_id "YKL143W"; exon_number "1"; gene_name "LTV1"; gene_source "SGD"; gene_biotype "protein_coding"; transcript_name "LTV1"; transcript_source "SGD"; transcript_biotype "protein_coding"; protein_id "YKL143W"; protein_version "1";
XI	SGD	start_codon	176781	176783	.	+	0	gene_id "YKL143W"; transcript_id "YKL143W"; exon_number "1"; gene_name "LTV1"; gene_source "SGD"; gene_biotype "protein_coding"; transcript_name "LTV1"; transcript_source "SGD"; transcript_biotype "protein_coding";
XI	SGD	stop_codon	178170	178172	.	+	0	gene_id "YKL143W"; transcript_id "YKL143W"; exon_number "1"; gene_name "LTV1"; gene_source "SGD"; gene_biotype "protein_coding"; transcript_name "LTV1"; transcript_source "SGD"; transcript_biotype "protein_coding";
XI	SGD	gene	178450	179314	.	+	.	gene_id "YKL142W"; gene_name "MRP8"; gene_source "SGD"; gene_biotype "protein_coding";
XI	SGD	transcript	178450	179314	.	+	.	gene_id "YKL142W"; transcript_id "YKL142W"; gene_name "MRP8"; gene_source "SGD"; gene_biotype "protein_coding"; transcript_name "MRP8"; transcript_source "SGD"; transcript_biotype "protein_coding";
XI	SGD	exon	178450	179314	.	+	.	gene_id "YKL142W"; transcript_id "YKL142W"; exon_number "1"; gene_name "MRP8"; gene_source "SGD"; gene_biotype "protein_coding"; transcript_name "MRP8"; transcript_source "SGD"; transcript_biotype "protein_coding"; exon_id "YKL142W.1";
XI	SGD	CDS	178515	179171	.	+	0	gene_id "YKL142W"; transcript_id "YKL142W"; exon_number "1"; gene_name "MRP8"; gene_source "SGD"; gene_biotype "protein_coding"; transcript_name "MRP8"; transcript_source "SGD"; transcript_biotype "protein_coding"; protein_id "YKL142W"; protein_version "1";
XI	SGD	start_codon	178515	178517	.	+	0	gene_id "YKL142W"; transcript_id "YKL142W"; exon_number "1"; gene_name "MRP8"; gene_source "SGD"; gene_biotype "protein_coding"; transcript_name "MRP8"; transcript_source "SGD"; transcript_biotype "protein_coding";
XI	SGD	stop_codon	179172	179174	.	+	0	gene_id "YKL142W"; transcript_id "YKL142W"; exon_number "1"; gene_name "MRP8"; gene_source "SGD"; gene_biotype "protein_coding"; transcript_name "MRP8"; transcript_source "SGD"; transcript_biotype "protein_coding";
XI	SGD	gene	179620	180421	.	+	.	gene_id "YKL141W"; gene_name "SDH3"; gene_source "SGD"; gene_biotype "protein_coding";
XI	SGD	transcript	179620	180421	.	+	.	gene_id "YKL141W"; transcript_id "YKL141W"; gene_name "SDH3"; gene_source "SGD"; gene_biotype "protein_coding"; transcript_name "SDH3"; transcript_source "SGD"; transcript_biotype "protein_coding";
XI	SGD	exon	179620	180421	.	+	.	gene_id "YKL141W"; transcript_id "YKL141W"; exon_number "1"; gene_name "SDH3"; gene_source "SGD"; gene_biotype "protein_coding"; transcript_name "SDH3"; transcript_source "SGD"; transcript_biotype "protein_coding"; exon_id "YKL141W.1";
XI	SGD	CDS	179667	180260	.	+	0	gene_id "YKL141W"; transcript_id "YKL141W"; exon_number "1"; gene_name "SDH3"; gene_source "SGD"; gene_biotype "protein_coding"; transcript_name "SDH3"; transcript_source "SGD"; transcript_biotype "protein_coding"; protein_id "YKL141W"; protein_version "1";
XI	SGD	start_codon	179667	179669	.	+	0	gene_id "YKL141W"; transcript_id "YKL141W"; exon_number "1"; gene_name "SDH3"; gene_source "SGD"; gene_biotype "protein_coding"; transcript_name "SDH3"; transcript_source "SGD"; transcript_biotype "protein_coding";
XI	SGD	stop_codon	180261	180263	.	+	0	gene_id "YKL141W"; transcript_id "YKL141W"; exon_number "1"; gene_name "SDH3"; gene_source "SGD"; gene_biotype "protein_coding"; transcript_name "SDH3"; transcript_source "SGD"; transcript_biotype "protein_coding";
XI	SGD	gene	180505	182588	.	+	.	gene_id "YKL140W"; gene_name "TGL1"; gene_source "SGD"; gene_biotype "protein_coding";
XI	SGD	transcript	180505	182588	.	+	.	gene_id "YKL140W"; transcript_id "YKL140W"; gene_name "TGL1"; gene_source "SGD"; gene_biotype "protein_coding"; transcript_name "TGL1"; transcript_source "SGD"; transcript_biotype "protein_coding";
XI	SGD	exon	180505	182588	.	+	.	gene_id "YKL140W"; transcript_id "YKL140W"; exon_number "1"; gene_name "TGL1"; gene_source "SGD"; gene_biotype "protein_coding"; transcript_name "TGL1"; transcript_source "SGD"; transcript_biotype "protein_coding"; exon_id "YKL140W.1";
XI	SGD	CDS	180779	182422	.	+	0	gene_id "YKL140W"; transcript_id "YKL140W"; exon_number "1"; gene_name "TGL1"; gene_source "SGD"; gene_biotype "protein_coding"; transcript_name "TGL1"; transcript_source "SGD"; transcript_biotype "protein_coding"; protein_id "YKL140W"; protein_version "1";
XI	SGD	start_codon	180779	180781	.	+	0	gene_id "YKL140W"; transcript_id "YKL140W"; exon_number "1"; gene_name "TGL1"; gene_source "SGD"; gene_biotype "protein_coding"; transcript_name "TGL1"; transcript_source "SGD"; transcript_biotype "protein_coding";
XI	SGD	stop_codon	182423	182425	.	+	0	gene_id "YKL140W"; transcript_id "YKL140W"; exon_number "1"; gene_name "TGL1"; gene_source "SGD"; gene_biotype "protein_coding"; transcript_name "TGL1"; transcript_source "SGD"; transcript_biotype "protein_coding";
XI	SGD	gene	182958	184544	.	+	.	gene_id "YKL139W"; gene_name "CTK1"; gene_source "SGD"; gene_biotype "protein_coding";
XI	SGD	transcript	182958	184544	.	+	.	gene_id "YKL139W"; transcript_id "YKL139W"; gene_name "CTK1"; gene_source "SGD"; gene_biotype "protein_coding"; transcript_name "CTK1"; transcript_source "SGD"; transcript_biotype "protein_coding";
XI	SGD	exon	182958	184544	.	+	.	gene_id "YKL139W"; transcript_id "YKL139W"; exon_number "1"; gene_name "CTK1"; gene_source "SGD"; gene_biotype "protein_coding"; transcript_name "CTK1"; transcript_source "SGD"; transcript_biotype "protein_coding"; exon_id "YKL139W.1";
XI	SGD	CDS	182958	184541	.	+	0	gene_id "YKL139W"; transcript_id "YKL139W"; exon_number "1"; gene_name "CTK1"; gene_source "SGD"; gene_biotype "protein_coding"; transcript_name "CTK1"; transcript_source "SGD"; transcript_biotype "protein_coding"; protein_id "YKL139W"; protein_version "1";
XI	SGD	start_codon	182958	182960	.	+	0	gene_id "YKL139W"; transcript_id "YKL139W"; exon_number "1"; gene_name "CTK1"; gene_source "SGD"; gene_biotype "protein_coding"; transcript_name "CTK1"; transcript_source "SGD"; transcript_biotype "protein_coding";
XI	SGD	stop_codon	184542	184544	.	+	0	gene_id "YKL139W"; transcript_id "YKL139W"; exon_number "1"; gene_name "CTK1"; gene_source "SGD"; gene_biotype "protein_coding"; transcript_name "CTK1"; transcript_source "SGD"; transcript_biotype "protein_coding";
XI	SGD	gene	184521	185034	.	-	.	gene_id "YKL138C-A"; gene_name "HSK3"; gene_source "SGD"; gene_biotype "protein_coding";
XI	SGD	transcript	184521	185034	.	-	.	gene_id "YKL138C-A"; transcript_id "YKL138C-A"; gene_name "HSK3"; gene_source "SGD"; gene_biotype "protein_coding"; transcript_name "HSK3"; transcript_source "SGD"; transcript_biotype "protein_coding";
XI	SGD	exon	184521	185034	.	-	.	gene_id "YKL138C-A"; transcript_id "YKL138C-A"; exon_number "1"; gene_name "HSK3"; gene_source "SGD"; gene_biotype "protein_coding"; transcript_name "HSK3"; transcript_source "SGD"; transcript_biotype "protein_coding"; exon_id "YKL138C-A.1";
XI	SGD	CDS	184806	185012	.	-	0	gene_id "YKL138C-A"; transcript_id "YKL138C-A"; exon_number "1"; gene_name "HSK3"; gene_source "SGD"; gene_biotype "protein_coding"; transcript_name "HSK3"; transcript_source "SGD"; transcript_biotype "protein_coding"; protein_id "YKL138C-A"; protein_version "1";
XI	SGD	start_codon	185010	185012	.	-	0	gene_id "YKL138C-A"; transcript_id "YKL138C-A"; exon_number "1"; gene_name "HSK3"; gene_source "SGD"; gene_biotype "protein_coding"; transcript_name "HSK3"; transcript_source "SGD"; transcript_biotype "protein_coding";
XI	SGD	stop_codon	184803	184805	.	-	0	gene_id "YKL138C-A"; transcript_id "YKL138C-A"; exon_number "1"; gene_name "HSK3"; gene_source "SGD"; gene_biotype "protein_coding"; transcript_name "HSK3"; transcript_source "SGD"; transcript_biotype "protein_coding";
XI	SGD	gene	185163	185804	.	-	.	gene_id "YKL138C"; gene_name "MRPL31"; gene_source "SGD"; gene_biotype "protein_coding";
XI	SGD	transcript	185163	185804	.	-	.	gene_id "YKL138C"; transcript_id "YKL138C"; gene_name "MRPL31"; gene_source "SGD"; gene_biotype "protein_coding"; transcript_name "MRPL31"; transcript_source "SGD"; transcript_biotype "protein_coding";
XI	SGD	exon	185163	185804	.	-	.	gene_id "YKL138C"; transcript_id "YKL138C"; exon_number "1"; gene_name "MRPL31"; gene_source "SGD"; gene_biotype "protein_coding"; transcript_name "MRPL31"; transcript_source "SGD"; transcript_biotype "protein_coding"; exon_id "YKL138C.1";
XI	SGD	CDS	185289	185681	.	-	0	gene_id "YKL138C"; transcript_id "YKL138C"; exon_number "1"; gene_name "MRPL31"; gene_source "SGD"; gene_biotype "protein_coding"; transcript_name "MRPL31"; transcript_source "SGD"; transcript_biotype "protein_coding"; protein_id "YKL138C"; protein_version "1";
XI	SGD	start_codon	185679	185681	.	-	0	gene_id "YKL138C"; transcript_id "YKL138C"; exon_number "1"; gene_name "MRPL31"; gene_source "SGD"; gene_biotype "protein_coding"; transcript_name "MRPL31"; transcript_source "SGD"; transcript_biotype "protein_coding";
XI	SGD	stop_codon	185286	185288	.	-	0	gene_id "YKL138C"; transcript_id "YKL138C"; exon_number "1"; gene_name "MRPL31"; gene_source "SGD"; gene_biotype "protein_coding"; transcript_name "MRPL31"; transcript_source "SGD"; transcript_biotype "protein_coding";
XI	SGD	gene	185885	186410	.	+	.	gene_id "YKL137W"; gene_name "CMC1"; gene_source "SGD"; gene_biotype "protein_coding";
XI	SGD	transcript	185885	186410	.	+	.	gene_id "YKL137W"; transcript_id "YKL137W"; gene_name "CMC1"; gene_source "SGD"; gene_biotype "protein_coding"; transcript_name "CMC1"; transcript_source "SGD"; transcript_biotype "protein_coding";
XI	SGD	exon	185885	186410	.	+	.	gene_id "YKL137W"; transcript_id "YKL137W"; exon_number "1"; gene_name "CMC1"; gene_source "SGD"; gene_biotype "protein_coding"; transcript_name "CMC1"; transcript_source "SGD"; transcript_biotype "protein_coding"; exon_id "YKL137W.1";
XI	SGD	CDS	185957	186289	.	+	0	gene_id "YKL137W"; transcript_id "YKL137W"; exon_number "1"; gene_name "CMC1"; gene_source "SGD"; gene_biotype "protein_coding"; transcript_name "CMC1"; transcript_source "SGD"; transcript_biotype "protein_coding"; protein_id "YKL137W"; protein_version "1";
XI	SGD	start_codon	185957	185959	.	+	0	gene_id "YKL137W"; transcript_id "YKL137W"; exon_number "1"; gene_name "CMC1"; gene_source "SGD"; gene_biotype "protein_coding"; transcript_name "CMC1"; transcript_source "SGD"; transcript_biotype "protein_coding";
XI	SGD	stop_codon	186290	186292	.	+	0	gene_id "YKL137W"; transcript_id "YKL137W"; exon_number "1"; gene_name "CMC1"; gene_source "SGD"; gene_biotype "protein_coding"; transcript_name "CMC1"; transcript_source "SGD"; transcript_biotype "protein_coding";
XI	SGD	gene	186416	186814	.	+	.	gene_id "YKL136W"; gene_source "SGD"; gene_biotype "protein_coding";
XI	SGD	transcript	186416	186814	.	+	.	gene_id "YKL136W"; transcript_id "YKL136W"; gene_source "SGD"; gene_biotype "protein_coding"; transcript_source "SGD"; transcript_biotype "protein_coding";
XI	SGD	exon	186416	186814	.	+	.	gene_id "YKL136W"; transcript_id "YKL136W"; exon_number "1"; gene_source "SGD"; gene_biotype "protein_coding"; transcript_source "SGD"; transcript_biotype "protein_coding"; exon_id "YKL136W.1";
XI	SGD	CDS	186416	186811	.	+	0	gene_id "YKL136W"; transcript_id "YKL136W"; exon_number "1"; gene_source "SGD"; gene_biotype "protein_coding"; transcript_source "SGD"; transcript_biotype "protein_coding"; protein_id "YKL136W"; protein_version "1";
XI	SGD	start_codon	186416	186418	.	+	0	gene_id "YKL136W"; transcript_id "YKL136W"; exon_number "1"; gene_source "SGD"; gene_biotype "protein_coding"; transcript_source "SGD"; transcript_biotype "protein_coding";
XI	SGD	stop_codon	186812	186814	.	+	0	gene_id "YKL136W"; transcript_id "YKL136W"; exon_number "1"; gene_source "SGD"; gene_biotype "protein_coding"; transcript_source "SGD"; transcript_biotype "protein_coding";
XI	SGD	gene	186460	188640	.	-	.	gene_id "YKL135C"; gene_name "APL2"; gene_source "SGD"; gene_biotype "protein_coding";
XI	SGD	transcript	186460	188640	.	-	.	gene_id "YKL135C"; transcript_id "YKL135C"; gene_name "APL2"; gene_source "SGD"; gene_biotype "protein_coding"; transcript_name "APL2"; transcript_source "SGD"; transcript_biotype "protein_coding";
XI	SGD	exon	186460	188640	.	-	.	gene_id "YKL135C"; transcript_id "YKL135C"; exon_number "1"; gene_name "APL2"; gene_source "SGD"; gene_biotype "protein_coding"; transcript_name "APL2"; transcript_source "SGD"; transcript_biotype "protein_coding"; exon_id "YKL135C.1";
XI	SGD	CDS	186463	188640	.	-	0	gene_id "YKL135C"; transcript_id "YKL135C"; exon_number "1"; gene_name "APL2"; gene_source "SGD"; gene_biotype "protein_coding"; transcript_name "APL2"; transcript_source "SGD"; transcript_biotype "protein_coding"; protein_id "YKL135C"; protein_version "1";
XI	SGD	start_codon	188638	188640	.	-	0	gene_id "YKL135C"; transcript_id "YKL135C"; exon_number "1"; gene_name "APL2"; gene_source "SGD"; gene_biotype "protein_coding"; transcript_name "APL2"; transcript_source "SGD"; transcript_biotype "protein_coding";
XI	SGD	stop_codon	186460	186462	.	-	0	gene_id "YKL135C"; transcript_id "YKL135C"; exon_number "1"; gene_name "APL2"; gene_source "SGD"; gene_biotype "protein_coding"; transcript_name "APL2"; transcript_source "SGD"; transcript_biotype "protein_coding";
XI	SGD	gene	188861	191494	.	-	.	gene_id "YKL134C"; gene_name "OCT1"; gene_source "SGD"; gene_biotype "protein_coding";
XI	SGD	transcript	188861	191494	.	-	.	gene_id "YKL134C"; transcript_id "YKL134C"; gene_name "OCT1"; gene_source "SGD"; gene_biotype "protein_coding"; transcript_name "OCT1"; transcript_source "SGD"; transcript_biotype "protein_coding";
XI	SGD	exon	188861	191494	.	-	.	gene_id "YKL134C"; transcript_id "YKL134C"; exon_number "1"; gene_name "OCT1"; gene_source "SGD"; gene_biotype "protein_coding"; transcript_name "OCT1"; transcript_source "SGD"; transcript_biotype "protein_coding"; exon_id "YKL134C.1";
XI	SGD	CDS	189127	191442	.	-	0	gene_id "YKL134C"; transcript_id "YKL134C"; exon_number "1"; gene_name "OCT1"; gene_source "SGD"; gene_biotype "protein_coding"; transcript_name "OCT1"; transcript_source "SGD"; transcript_biotype "protein_coding"; protein_id "YKL134C"; protein_version "1";
XI	SGD	start_codon	191440	191442	.	-	0	gene_id "YKL134C"; transcript_id "YKL134C"; exon_number "1"; gene_name "OCT1"; gene_source "SGD"; gene_biotype "protein_coding"; transcript_name "OCT1"; transcript_source "SGD"; transcript_biotype "protein_coding";
XI	SGD	stop_codon	189124	189126	.	-	0	gene_id "YKL134C"; transcript_id "YKL134C"; exon_number "1"; gene_name "OCT1"; gene_source "SGD"; gene_biotype "protein_coding"; transcript_name "OCT1"; transcript_source "SGD"; transcript_biotype "protein_coding";
XI	SGD	gene	191679	193070	.	-	.	gene_id "YKL133C"; gene_source "SGD"; gene_biotype "protein_coding";
XI	SGD	transcript	191679	193070	.	-	.	gene_id "YKL133C"; transcript_id "YKL133C"; gene_source "SGD"; gene_biotype "protein_coding"; transcript_source "SGD"; transcript_biotype "protein_coding";
XI	SGD	exon	191679	193070	.	-	.	gene_id "YKL133C"; transcript_id "YKL133C"; exon_number "1"; gene_source "SGD"; gene_biotype "protein_coding"; transcript_source "SGD"; transcript_biotype "protein_coding"; exon_id "YKL133C.1";
XI	SGD	CDS	191682	193070	.	-	0	gene_id "YKL133C"; transcript_id "YKL133C"; exon_number "1"; gene_source "SGD"; gene_biotype "protein_coding"; transcript_source "SGD"; transcript_biotype "protein_coding"; protein_id "YKL133C"; protein_version "1";
XI	SGD	start_codon	193068	193070	.	-	0	gene_id "YKL133C"; transcript_id "YKL133C"; exon_number "1"; gene_source "SGD"; gene_biotype "protein_coding"; transcript_source "SGD"; transcript_biotype "protein_coding";
XI	SGD	stop_codon	191679	191681	.	-	0	gene_id "YKL133C"; transcript_id "YKL133C"; exon_number "1"; gene_source "SGD"; gene_biotype "protein_coding"; transcript_source "SGD"; transcript_biotype "protein_coding";
XI	SGD	gene	193574	194866	.	-	.	gene_id "YKL132C"; gene_name "RMA1"; gene_source "SGD"; gene_biotype "protein_coding";
XI	SGD	transcript	193574	194866	.	-	.	gene_id "YKL132C"; transcript_id "YKL132C"; gene_name "RMA1"; gene_source "SGD"; gene_biotype "protein_coding"; transcript_name "RMA1"; transcript_source "SGD"; transcript_biotype "protein_coding";
XI	SGD	exon	193574	194866	.	-	.	gene_id "YKL132C"; transcript_id "YKL132C"; exon_number "1"; gene_name "RMA1"; gene_source "SGD"; gene_biotype "protein_coding"; transcript_name "RMA1"; transcript_source "SGD"; transcript_biotype "protein_coding"; exon_id "YKL132C.1";
XI	SGD	CDS	193577	194866	.	-	0	gene_id "YKL132C"; transcript_id "YKL132C"; exon_number "1"; gene_name "RMA1"; gene_source "SGD"; gene_biotype "protein_coding"; transcript_name "RMA1"; transcript_source "SGD"; transcript_biotype "protein_coding"; protein_id "YKL132C"; protein_version "1";
XI	SGD	start_codon	194864	194866	.	-	0	gene_id "YKL132C"; transcript_id "YKL132C"; exon_number "1"; gene_name "RMA1"; gene_source "SGD"; gene_biotype "protein_coding"; transcript_name "RMA1"; transcript_source "SGD"; transcript_biotype "protein_coding";
XI	SGD	stop_codon	193574	193576	.	-	0	gene_id "YKL132C"; transcript_id "YKL132C"; exon_number "1"; gene_name "RMA1"; gene_source "SGD"; gene_biotype "protein_coding"; transcript_name "RMA1"; transcript_source "SGD"; transcript_biotype "protein_coding";
XI	SGD	gene	194478	194999	.	+	.	gene_id "YKL131W"; gene_source "SGD"; gene_biotype "protein_coding";
XI	SGD	transcript	194478	194999	.	+	.	gene_id "YKL131W"; transcript_id "YKL131W"; gene_source "SGD"; gene_biotype "protein_coding"; transcript_source "SGD"; transcript_biotype "protein_coding";
XI	SGD	exon	194478	194999	.	+	.	gene_id "YKL131W"; transcript_id "YKL131W"; exon_number "1"; gene_source "SGD"; gene_biotype "protein_coding"; transcript_source "SGD"; transcript_biotype "protein_coding"; exon_id "YKL131W.1";
XI	SGD	CDS	194478	194996	.	+	0	gene_id "YKL131W"; transcript_id "YKL131W"; exon_number "1"; gene_source "SGD"; gene_biotype "protein_coding"; transcript_source "SGD"; transcript_biotype "protein_coding"; protein_id "YKL131W"; protein_version "1";
XI	SGD	start_codon	194478	194480	.	+	0	gene_id "YKL131W"; transcript_id "YKL131W"; exon_number "1"; gene_source "SGD"; gene_biotype "protein_coding"; transcript_source "SGD"; transcript_biotype "protein_coding";
XI	SGD	stop_codon	194997	194999	.	+	0	gene_id "YKL131W"; transcript_id "YKL131W"; exon_number "1"; gene_source "SGD"; gene_biotype "protein_coding"; transcript_source "SGD"; transcript_biotype "protein_coding";
XI	SGD	gene	195147	196078	.	-	.	gene_id "YKL130C"; gene_name "SHE2"; gene_source "SGD"; gene_biotype "protein_coding";
XI	SGD	transcript	195147	196078	.	-	.	gene_id "YKL130C"; transcript_id "YKL130C"; gene_name "SHE2"; gene_source "SGD"; gene_biotype "protein_coding"; transcript_name "SHE2"; transcript_source "SGD"; transcript_biotype "protein_coding";
XI	SGD	exon	195147	196078	.	-	.	gene_id "YKL130C"; transcript_id "YKL130C"; exon_number "1"; gene_name "SHE2"; gene_source "SGD"; gene_biotype "protein_coding"; transcript_name "SHE2"; transcript_source "SGD"; transcript_biotype "protein_coding"; exon_id "YKL130C.1";
XI	SGD	CDS	195291	196028	.	-	0	gene_id "YKL130C"; transcript_id "YKL130C"; exon_number "1"; gene_name "SHE2"; gene_source "SGD"; gene_biotype "protein_coding"; transcript_name "SHE2"; transcript_source "SGD"; transcript_biotype "protein_coding"; protein_id "YKL130C"; protein_version "1";
XI	SGD	start_codon	196026	196028	.	-	0	gene_id "YKL130C"; transcript_id "YKL130C"; exon_number "1"; gene_name "SHE2"; gene_source "SGD"; gene_biotype "protein_coding"; transcript_name "SHE2"; transcript_source "SGD"; transcript_biotype "protein_coding";
XI	SGD	stop_codon	195288	195290	.	-	0	gene_id "YKL130C"; transcript_id "YKL130C"; exon_number "1"; gene_name "SHE2"; gene_source "SGD"; gene_biotype "protein_coding"; transcript_name "SHE2"; transcript_source "SGD"; transcript_biotype "protein_coding";
XI	SGD	gene	196349	200167	.	-	.	gene_id "YKL129C"; gene_name "MYO3"; gene_source "SGD"; gene_biotype "protein_coding";
XI	SGD	transcript	196349	200167	.	-	.	gene_id "YKL129C"; transcript_id "YKL129C"; gene_name "MYO3"; gene_source "SGD"; gene_biotype "protein_coding"; transcript_name "MYO3"; transcript_source "SGD"; transcript_biotype "protein_coding";
XI	SGD	exon	196349	200167	.	-	.	gene_id "YKL129C"; transcript_id "YKL129C"; exon_number "1"; gene_name "MYO3"; gene_source "SGD"; gene_biotype "protein_coding"; transcript_name "MYO3"; transcript_source "SGD"; transcript_biotype "protein_coding"; exon_id "YKL129C.1";
XI	SGD	CDS	196352	200167	.	-	0	gene_id "YKL129C"; transcript_id "YKL129C"; exon_number "1"; gene_name "MYO3"; gene_source "SGD"; gene_biotype "protein_coding"; transcript_name "MYO3"; transcript_source "SGD"; transcript_biotype "protein_coding"; protein_id "YKL129C"; protein_version "1";
XI	SGD	start_codon	200165	200167	.	-	0	gene_id "YKL129C"; transcript_id "YKL129C"; exon_number "1"; gene_name "MYO3"; gene_source "SGD"; gene_biotype "protein_coding"; transcript_name "MYO3"; transcript_source "SGD"; transcript_biotype "protein_coding";
XI	SGD	stop_codon	196349	196351	.	-	0	gene_id "YKL129C"; transcript_id "YKL129C"; exon_number "1"; gene_name "MYO3"; gene_source "SGD"; gene_biotype "protein_coding"; transcript_name "MYO3"; transcript_source "SGD"; transcript_biotype "protein_coding";
XI	SGD	gene	200663	201802	.	-	.	gene_id "YKL128C"; gene_name "PMU1"; gene_source "SGD"; gene_biotype "protein_coding";
XI	SGD	transcript	200663	201802	.	-	.	gene_id "YKL128C"; transcript_id "YKL128C"; gene_name "PMU1"; gene_source "SGD"; gene_biotype "protein_coding"; transcript_name "PMU1"; transcript_source "SGD"; transcript_biotype "protein_coding";
XI	SGD	exon	200663	201802	.	-	.	gene_id "YKL128C"; transcript_id "YKL128C"; exon_number "1"; gene_name "PMU1"; gene_source "SGD"; gene_biotype "protein_coding"; transcript_name "PMU1"; transcript_source "SGD"; transcript_biotype "protein_coding"; exon_id "YKL128C.1";
XI	SGD	CDS	200887	201771	.	-	0	gene_id "YKL128C"; transcript_id "YKL128C"; exon_number "1"; gene_name "PMU1"; gene_source "SGD"; gene_biotype "protein_coding"; transcript_name "PMU1"; transcript_source "SGD"; transcript_biotype "protein_coding"; protein_id "YKL128C"; protein_version "1";
XI	SGD	start_codon	201769	201771	.	-	0	gene_id "YKL128C"; transcript_id "YKL128C"; exon_number "1"; gene_name "PMU1"; gene_source "SGD"; gene_biotype "protein_coding"; transcript_name "PMU1"; transcript_source "SGD"; transcript_biotype "protein_coding";
XI	SGD	stop_codon	200884	200886	.	-	0	gene_id "YKL128C"; transcript_id "YKL128C"; exon_number "1"; gene_name "PMU1"; gene_source "SGD"; gene_biotype "protein_coding"; transcript_name "PMU1"; transcript_source "SGD"; transcript_biotype "protein_coding";
XI	SGD	gene	203487	205402	.	+	.	gene_id "YKL127W"; gene_name "PGM1"; gene_source "SGD"; gene_biotype "protein_coding";
XI	SGD	transcript	203487	205402	.	+	.	gene_id "YKL127W"; transcript_id "YKL127W"; gene_name "PGM1"; gene_source "SGD"; gene_biotype "protein_coding"; transcript_name "PGM1"; transcript_source "SGD"; transcript_biotype "protein_coding";
XI	SGD	exon	203487	205402	.	+	.	gene_id "YKL127W"; transcript_id "YKL127W"; exon_number "1"; gene_name "PGM1"; gene_source "SGD"; gene_biotype "protein_coding"; transcript_name "PGM1"; transcript_source "SGD"; transcript_biotype "protein_coding"; exon_id "YKL127W.1";
XI	SGD	CDS	203541	205250	.	+	0	gene_id "YKL127W"; transcript_id "YKL127W"; exon_number "1"; gene_name "PGM1"; gene_source "SGD"; gene_biotype "protein_coding"; transcript_name "PGM1"; transcript_source "SGD"; transcript_biotype "protein_coding"; protein_id "YKL127W"; protein_version "1";
XI	SGD	start_codon	203541	203543	.	+	0	gene_id "YKL127W"; transcript_id "YKL127W"; exon_number "1"; gene_name "PGM1"; gene_source "SGD"; gene_biotype "protein_coding"; transcript_name "PGM1"; transcript_source "SGD"; transcript_biotype "protein_coding";
XI	SGD	stop_codon	205251	205253	.	+	0	gene_id "YKL127W"; transcript_id "YKL127W"; exon_number "1"; gene_name "PGM1"; gene_source "SGD"; gene_biotype "protein_coding"; transcript_name "PGM1"; transcript_source "SGD"; transcript_biotype "protein_coding";
XI	SGD	gene	205499	207822	.	+	.	gene_id "YKL126W"; gene_name "YPK1"; gene_source "SGD"; gene_biotype "protein_coding";
XI	SGD	transcript	205499	207822	.	+	.	gene_id "YKL126W"; transcript_id "YKL126W"; gene_name "YPK1"; gene_source "SGD"; gene_biotype "protein_coding"; transcript_name "YPK1"; transcript_source "SGD"; transcript_biotype "protein_coding";
XI	SGD	exon	205499	207822	.	+	.	gene_id "YKL126W"; transcript_id "YKL126W"; exon_number "1"; gene_name "YPK1"; gene_source "SGD"; gene_biotype "protein_coding"; transcript_name "YPK1"; transcript_source "SGD"; transcript_biotype "protein_coding"; exon_id "YKL126W.1";
XI	SGD	CDS	205707	207746	.	+	0	gene_id "YKL126W"; transcript_id "YKL126W"; exon_number "1"; gene_name "YPK1"; gene_source "SGD"; gene_biotype "protein_coding"; transcript_name "YPK1"; transcript_source "SGD"; transcript_biotype "protein_coding"; protein_id "YKL126W"; protein_version "1";
XI	SGD	start_codon	205707	205709	.	+	0	gene_id "YKL126W"; transcript_id "YKL126W"; exon_number "1"; gene_name "YPK1"; gene_source "SGD"; gene_biotype "protein_coding"; transcript_name "YPK1"; transcript_source "SGD"; transcript_biotype "protein_coding";
XI	SGD	stop_codon	207747	207749	.	+	0	gene_id "YKL126W"; transcript_id "YKL126W"; exon_number "1"; gene_name "YPK1"; gene_source "SGD"; gene_biotype "protein_coding"; transcript_name "YPK1"; transcript_source "SGD"; transcript_biotype "protein_coding";
XI	SGD	gene	208156	210289	.	+	.	gene_id "YKL125W"; gene_name "RRN3"; gene_source "SGD"; gene_biotype "protein_coding";
XI	SGD	transcript	208156	210289	.	+	.	gene_id "YKL125W"; transcript_id "YKL125W"; gene_name "RRN3"; gene_source "SGD"; gene_biotype "protein_coding"; transcript_name "RRN3"; transcript_source "SGD"; transcript_biotype "protein_coding";
XI	SGD	exon	208156	210289	.	+	.	gene_id "YKL125W"; transcript_id "YKL125W"; exon_number "1"; gene_name "RRN3"; gene_source "SGD"; gene_biotype "protein_coding"; transcript_name "RRN3"; transcript_source "SGD"; transcript_biotype "protein_coding"; exon_id "YKL125W.1";
XI	SGD	CDS	208247	210127	.	+	0	gene_id "YKL125W"; transcript_id "YKL125W"; exon_number "1"; gene_name "RRN3"; gene_source "SGD"; gene_biotype "protein_coding"; transcript_name "RRN3"; transcript_source "SGD"; transcript_biotype "protein_coding"; protein_id "YKL125W"; protein_version "1";
XI	SGD	start_codon	208247	208249	.	+	0	gene_id "YKL125W"; transcript_id "YKL125W"; exon_number "1"; gene_name "RRN3"; gene_source "SGD"; gene_biotype "protein_coding"; transcript_name "RRN3"; transcript_source "SGD"; transcript_biotype "protein_coding";
XI	SGD	stop_codon	210128	210130	.	+	0	gene_id "YKL125W"; transcript_id "YKL125W"; exon_number "1"; gene_name "RRN3"; gene_source "SGD"; gene_biotype "protein_coding"; transcript_name "RRN3"; transcript_source "SGD"; transcript_biotype "protein_coding";
XI	SGD	gene	210593	212332	.	+	.	gene_id "YKL124W"; gene_name "SSH4"; gene_source "SGD"; gene_biotype "protein_coding";
XI	SGD	transcript	210593	212332	.	+	.	gene_id "YKL124W"; transcript_id "YKL124W"; gene_name "SSH4"; gene_source "SGD"; gene_biotype "protein_coding"; transcript_name "SSH4"; transcript_source "SGD"; transcript_biotype "protein_coding";
XI	SGD	exon	210593	212332	.	+	.	gene_id "YKL124W"; transcript_id "YKL124W"; exon_number "1"; gene_name "SSH4"; gene_source "SGD"; gene_biotype "protein_coding"; transcript_name "SSH4"; transcript_source "SGD"; transcript_biotype "protein_coding"; exon_id "YKL124W.1";
XI	SGD	CDS	210593	212329	.	+	0	gene_id "YKL124W"; transcript_id "YKL124W"; exon_number "1"; gene_name "SSH4"; gene_source "SGD"; gene_biotype "protein_coding"; transcript_name "SSH4"; transcript_source "SGD"; transcript_biotype "protein_coding"; protein_id "YKL124W"; protein_version "1";
XI	SGD	start_codon	210593	210595	.	+	0	gene_id "YKL124W"; transcript_id "YKL124W"; exon_number "1"; gene_name "SSH4"; gene_source "SGD"; gene_biotype "protein_coding"; transcript_name "SSH4"; transcript_source "SGD"; transcript_biotype "protein_coding";
XI	SGD	stop_codon	212330	212332	.	+	0	gene_id "YKL124W"; transcript_id "YKL124W"; exon_number "1"; gene_name "SSH4"; gene_source "SGD"; gene_biotype "protein_coding"; transcript_name "SSH4"; transcript_source "SGD"; transcript_biotype "protein_coding";
XI	SGD	gene	212043	212423	.	+	.	gene_id "YKL123W"; gene_source "SGD"; gene_biotype "protein_coding";
XI	SGD	transcript	212043	212423	.	+	.	gene_id "YKL123W"; transcript_id "YKL123W"; gene_source "SGD"; gene_biotype "protein_coding"; transcript_source "SGD"; transcript_biotype "protein_coding";
XI	SGD	exon	212043	212423	.	+	.	gene_id "YKL123W"; transcript_id "YKL123W"; exon_number "1"; gene_source "SGD"; gene_biotype "protein_coding"; transcript_source "SGD"; transcript_biotype "protein_coding"; exon_id "YKL123W.1";
XI	SGD	CDS	212043	212420	.	+	0	gene_id "YKL123W"; transcript_id "YKL123W"; exon_number "1"; gene_source "SGD"; gene_biotype "protein_coding"; transcript_source "SGD"; transcript_biotype "protein_coding"; protein_id "YKL123W"; protein_version "1";
XI	SGD	start_codon	212043	212045	.	+	0	gene_id "YKL123W"; transcript_id "YKL123W"; exon_number "1"; gene_source "SGD"; gene_biotype "protein_coding"; transcript_source "SGD"; transcript_biotype "protein_coding";
XI	SGD	stop_codon	212421	212423	.	+	0	gene_id "YKL123W"; transcript_id "YKL123W"; exon_number "1"; gene_source "SGD"; gene_biotype "protein_coding"; transcript_source "SGD"; transcript_biotype "protein_coding";
XI	SGD	gene	212405	213050	.	-	.	gene_id "YKL122C"; gene_name "SRP21"; gene_source "SGD"; gene_biotype "protein_coding";
XI	SGD	transcript	212405	213050	.	-	.	gene_id "YKL122C"; transcript_id "YKL122C"; gene_name "SRP21"; gene_source "SGD"; gene_biotype "protein_coding"; transcript_name "SRP21"; transcript_source "SGD"; transcript_biotype "protein_coding";
XI	SGD	exon	212405	213050	.	-	.	gene_id "YKL122C"; transcript_id "YKL122C"; exon_number "1"; gene_name "SRP21"; gene_source "SGD"; gene_biotype "protein_coding"; transcript_name "SRP21"; transcript_source "SGD"; transcript_biotype "protein_coding"; exon_id "YKL122C.1";
XI	SGD	CDS	212498	212998	.	-	0	gene_id "YKL122C"; transcript_id "YKL122C"; exon_number "1"; gene_name "SRP21"; gene_source "SGD"; gene_biotype "protein_coding"; transcript_name "SRP21"; transcript_source "SGD"; transcript_biotype "protein_coding"; protein_id "YKL122C"; protein_version "1";
XI	SGD	start_codon	212996	212998	.	-	0	gene_id "YKL122C"; transcript_id "YKL122C"; exon_number "1"; gene_name "SRP21"; gene_source "SGD"; gene_biotype "protein_coding"; transcript_name "SRP21"; transcript_source "SGD"; transcript_biotype "protein_coding";
XI	SGD	stop_codon	212495	212497	.	-	0	gene_id "YKL122C"; transcript_id "YKL122C"; exon_number "1"; gene_name "SRP21"; gene_source "SGD"; gene_biotype "protein_coding"; transcript_name "SRP21"; transcript_source "SGD"; transcript_biotype "protein_coding";
XI	SGD	gene	214142	216700	.	+	.	gene_id "YKL121W"; gene_name "DGR2"; gene_source "SGD"; gene_biotype "protein_coding";
XI	SGD	transcript	214142	216700	.	+	.	gene_id "YKL121W"; transcript_id "YKL121W"; gene_name "DGR2"; gene_source "SGD"; gene_biotype "protein_coding"; transcript_name "DGR2"; transcript_source "SGD"; transcript_biotype "protein_coding";
XI	SGD	exon	214142	216700	.	+	.	gene_id "YKL121W"; transcript_id "YKL121W"; exon_number "1"; gene_name "DGR2"; gene_source "SGD"; gene_biotype "protein_coding"; transcript_name "DGR2"; transcript_source "SGD"; transcript_biotype "protein_coding"; exon_id "YKL121W.1";
XI	SGD	CDS	214142	216697	.	+	0	gene_id "YKL121W"; transcript_id "YKL121W"; exon_number "1"; gene_name "DGR2"; gene_source "SGD"; gene_biotype "protein_coding"; transcript_name "DGR2"; transcript_source "SGD"; transcript_biotype "protein_coding"; protein_id "YKL121W"; protein_version "1";
XI	SGD	start_codon	214142	214144	.	+	0	gene_id "YKL121W"; transcript_id "YKL121W"; exon_number "1"; gene_name "DGR2"; gene_source "SGD"; gene_biotype "protein_coding"; transcript_name "DGR2"; transcript_source "SGD"; transcript_biotype "protein_coding";
XI	SGD	stop_codon	216698	216700	.	+	0	gene_id "YKL121W"; transcript_id "YKL121W"; exon_number "1"; gene_name "DGR2"; gene_source "SGD"; gene_biotype "protein_coding"; transcript_name "DGR2"; transcript_source "SGD"; transcript_biotype "protein_coding";
XI	SGD	gene	217181	218505	.	+	.	gene_id "YKL120W"; gene_name "OAC1"; gene_source "SGD"; gene_biotype "protein_coding";
XI	SGD	transcript	217181	218505	.	+	.	gene_id "YKL120W"; transcript_id "YKL120W"; gene_name "OAC1"; gene_source "SGD"; gene_biotype "protein_coding"; transcript_name "OAC1"; transcript_source "SGD"; transcript_biotype "protein_coding";
XI	SGD	exon	217181	218505	.	+	.	gene_id "YKL120W"; transcript_id "YKL120W"; exon_number "1"; gene_name "OAC1"; gene_source "SGD"; gene_biotype "protein_coding"; transcript_name "OAC1"; transcript_source "SGD"; transcript_biotype "protein_coding"; exon_id "YKL120W.1";
XI	SGD	CDS	217344	218315	.	+	0	gene_id "YKL120W"; transcript_id "YKL120W"; exon_number "1"; gene_name "OAC1"; gene_source "SGD"; gene_biotype "protein_coding"; transcript_name "OAC1"; transcript_source "SGD"; transcript_biotype "protein_coding"; protein_id "YKL120W"; protein_version "1";
XI	SGD	start_codon	217344	217346	.	+	0	gene_id "YKL120W"; transcript_id "YKL120W"; exon_number "1"; gene_name "OAC1"; gene_source "SGD"; gene_biotype "protein_coding"; transcript_name "OAC1"; transcript_source "SGD"; transcript_biotype "protein_coding";
XI	SGD	stop_codon	218316	218318	.	+	0	gene_id "YKL120W"; transcript_id "YKL120W"; exon_number "1"; gene_name "OAC1"; gene_source "SGD"; gene_biotype "protein_coding"; transcript_name "OAC1"; transcript_source "SGD"; transcript_biotype "protein_coding";
XI	SGD	gene	218429	219271	.	-	.	gene_id "YKL119C"; gene_name "VPH2"; gene_source "SGD"; gene_biotype "protein_coding";
XI	SGD	transcript	218429	219271	.	-	.	gene_id "YKL119C"; transcript_id "YKL119C"; gene_name "VPH2"; gene_source "SGD"; gene_biotype "protein_coding"; transcript_name "VPH2"; transcript_source "SGD"; transcript_biotype "protein_coding";
XI	SGD	exon	218429	219271	.	-	.	gene_id "YKL119C"; transcript_id "YKL119C"; exon_number "1"; gene_name "VPH2"; gene_source "SGD"; gene_biotype "protein_coding"; transcript_name "VPH2"; transcript_source "SGD"; transcript_biotype "protein_coding"; exon_id "YKL119C.1";
XI	SGD	CDS	218573	219217	.	-	0	gene_id "YKL119C"; transcript_id "YKL119C"; exon_number "1"; gene_name "VPH2"; gene_source "SGD"; gene_biotype "protein_coding"; transcript_name "VPH2"; transcript_source "SGD"; transcript_biotype "protein_coding"; protein_id "YKL119C"; protein_version "1";
XI	SGD	start_codon	219215	219217	.	-	0	gene_id "YKL119C"; transcript_id "YKL119C"; exon_number "1"; gene_name "VPH2"; gene_source "SGD"; gene_biotype "protein_coding"; transcript_name "VPH2"; transcript_source "SGD"; transcript_biotype "protein_coding";
XI	SGD	stop_codon	218570	218572	.	-	0	gene_id "YKL119C"; transcript_id "YKL119C"; exon_number "1"; gene_name "VPH2"; gene_source "SGD"; gene_biotype "protein_coding"; transcript_name "VPH2"; transcript_source "SGD"; transcript_biotype "protein_coding";
XI	SGD	gene	219126	219437	.	+	.	gene_id "YKL118W"; gene_source "SGD"; gene_biotype "protein_coding";
XI	SGD	transcript	219126	219437	.	+	.	gene_id "YKL118W"; transcript_id "YKL118W"; gene_source "SGD"; gene_biotype "protein_coding"; transcript_source "SGD"; transcript_biotype "protein_coding";
XI	SGD	exon	219126	219437	.	+	.	gene_id "YKL118W"; transcript_id "YKL118W"; exon_number "1"; gene_source "SGD"; gene_biotype "protein_coding"; transcript_source "SGD"; transcript_biotype "protein_coding"; exon_id "YKL118W.1";
XI	SGD	CDS	219126	219434	.	+	0	gene_id "YKL118W"; transcript_id "YKL118W"; exon_number "1"; gene_source "SGD"; gene_biotype "protein_coding"; transcript_source "SGD"; transcript_biotype "protein_coding"; protein_id "YKL118W"; protein_version "1";
XI	SGD	start_codon	219126	219128	.	+	0	gene_id "YKL118W"; transcript_id "YKL118W"; exon_number "1"; gene_source "SGD"; gene_biotype "protein_coding"; transcript_source "SGD"; transcript_biotype "protein_coding";
XI	SGD	stop_codon	219435	219437	.	+	0	gene_id "YKL118W"; transcript_id "YKL118W"; exon_number "1"; gene_source "SGD"; gene_biotype "protein_coding"; transcript_source "SGD"; transcript_biotype "protein_coding";
XI	SGD	gene	220271	221226	.	+	.	gene_id "YKL117W"; gene_name "SBA1"; gene_source "SGD"; gene_biotype "protein_coding";
XI	SGD	transcript	220271	221226	.	+	.	gene_id "YKL117W"; transcript_id "YKL117W"; gene_name "SBA1"; gene_source "SGD"; gene_biotype "protein_coding"; transcript_name "SBA1"; transcript_source "SGD"; transcript_biotype "protein_coding";
XI	SGD	exon	220271	221226	.	+	.	gene_id "YKL117W"; transcript_id "YKL117W"; exon_number "1"; gene_name "SBA1"; gene_source "SGD"; gene_biotype "protein_coding"; transcript_name "SBA1"; transcript_source "SGD"; transcript_biotype "protein_coding"; exon_id "YKL117W.1";
XI	SGD	CDS	220324	220971	.	+	0	gene_id "YKL117W"; transcript_id "YKL117W"; exon_number "1"; gene_name "SBA1"; gene_source "SGD"; gene_biotype "protein_coding"; transcript_name "SBA1"; transcript_source "SGD"; transcript_biotype "protein_coding"; protein_id "YKL117W"; protein_version "1";
XI	SGD	start_codon	220324	220326	.	+	0	gene_id "YKL117W"; transcript_id "YKL117W"; exon_number "1"; gene_name "SBA1"; gene_source "SGD"; gene_biotype "protein_coding"; transcript_name "SBA1"; transcript_source "SGD"; transcript_biotype "protein_coding";
XI	SGD	stop_codon	220972	220974	.	+	0	gene_id "YKL117W"; transcript_id "YKL117W"; exon_number "1"; gene_name "SBA1"; gene_source "SGD"; gene_biotype "protein_coding"; transcript_name "SBA1"; transcript_source "SGD"; transcript_biotype "protein_coding";
XI	SGD	gene	221344	222900	.	-	.	gene_id "YKL116C"; gene_name "PRR1"; gene_source "SGD"; gene_biotype "protein_coding";
XI	SGD	transcript	221344	222900	.	-	.	gene_id "YKL116C"; transcript_id "YKL116C"; gene_name "PRR1"; gene_source "SGD"; gene_biotype "protein_coding"; transcript_name "PRR1"; transcript_source "SGD"; transcript_biotype "protein_coding";
XI	SGD	exon	221344	222900	.	-	.	gene_id "YKL116C"; transcript_id "YKL116C"; exon_number "1"; gene_name "PRR1"; gene_source "SGD"; gene_biotype "protein_coding"; transcript_name "PRR1"; transcript_source "SGD"; transcript_biotype "protein_coding"; exon_id "YKL116C.1";
XI	SGD	CDS	221347	222900	.	-	0	gene_id "YKL116C"; transcript_id "YKL116C"; exon_number "1"; gene_name "PRR1"; gene_source "SGD"; gene_biotype "protein_coding"; transcript_name "PRR1"; transcript_source "SGD"; transcript_biotype "protein_coding"; protein_id "YKL116C"; protein_version "1";
XI	SGD	start_codon	222898	222900	.	-	0	gene_id "YKL116C"; transcript_id "YKL116C"; exon_number "1"; gene_name "PRR1"; gene_source "SGD"; gene_biotype "protein_coding"; transcript_name "PRR1"; transcript_source "SGD"; transcript_biotype "protein_coding";
XI	SGD	stop_codon	221344	221346	.	-	0	gene_id "YKL116C"; transcript_id "YKL116C"; exon_number "1"; gene_name "PRR1"; gene_source "SGD"; gene_biotype "protein_coding"; transcript_name "PRR1"; transcript_source "SGD"; transcript_biotype "protein_coding";
XI	SGD	gene	222893	223285	.	-	.	gene_id "YKL115C"; gene_source "SGD"; gene_biotype "protein_coding";
XI	SGD	transcript	222893	223285	.	-	.	gene_id "YKL115C"; transcript_id "YKL115C"; gene_source "SGD"; gene_biotype "protein_coding"; transcript_source "SGD"; transcript_biotype "protein_coding";
XI	SGD	exon	222893	223285	.	-	.	gene_id "YKL115C"; transcript_id "YKL115C"; exon_number "1"; gene_source "SGD"; gene_biotype "protein_coding"; transcript_source "SGD"; transcript_biotype "protein_coding"; exon_id "YKL115C.1";
XI	SGD	CDS	222896	223285	.	-	0	gene_id "YKL115C"; transcript_id "YKL115C"; exon_number "1"; gene_source "SGD"; gene_biotype "protein_coding"; transcript_source "SGD"; transcript_biotype "protein_coding"; protein_id "YKL115C"; protein_version "1";
XI	SGD	start_codon	223283	223285	.	-	0	gene_id "YKL115C"; transcript_id "YKL115C"; exon_number "1"; gene_source "SGD"; gene_biotype "protein_coding"; transcript_source "SGD"; transcript_biotype "protein_coding";
XI	SGD	stop_codon	222893	222895	.	-	0	gene_id "YKL115C"; transcript_id "YKL115C"; exon_number "1"; gene_source "SGD"; gene_biotype "protein_coding"; transcript_source "SGD"; transcript_biotype "protein_coding";
XI	SGD	gene	223352	224455	.	-	.	gene_id "YKL114C"; gene_name "APN1"; gene_source "SGD"; gene_biotype "protein_coding";
XI	SGD	transcript	223352	224455	.	-	.	gene_id "YKL114C"; transcript_id "YKL114C"; gene_name "APN1"; gene_source "SGD"; gene_biotype "protein_coding"; transcript_name "APN1"; transcript_source "SGD"; transcript_biotype "protein_coding";
XI	SGD	exon	223352	224455	.	-	.	gene_id "YKL114C"; transcript_id "YKL114C"; exon_number "1"; gene_name "APN1"; gene_source "SGD"; gene_biotype "protein_coding"; transcript_name "APN1"; transcript_source "SGD"; transcript_biotype "protein_coding"; exon_id "YKL114C.1";
XI	SGD	CDS	223355	224455	.	-	0	gene_id "YKL114C"; transcript_id "YKL114C"; exon_number "1"; gene_name "APN1"; gene_source "SGD"; gene_biotype "protein_coding"; transcript_name "APN1"; transcript_source "SGD"; transcript_biotype "protein_coding"; protein_id "YKL114C"; protein_version "1";
XI	SGD	start_codon	224453	224455	.	-	0	gene_id "YKL114C"; transcript_id "YKL114C"; exon_number "1"; gene_name "APN1"; gene_source "SGD"; gene_biotype "protein_coding"; transcript_name "APN1"; transcript_source "SGD"; transcript_biotype "protein_coding";
XI	SGD	stop_codon	223352	223354	.	-	0	gene_id "YKL114C"; transcript_id "YKL114C"; exon_number "1"; gene_name "APN1"; gene_source "SGD"; gene_biotype "protein_coding"; transcript_name "APN1"; transcript_source "SGD"; transcript_biotype "protein_coding";
XI	SGD	gene	224619	225934	.	-	.	gene_id "YKL113C"; gene_name "RAD27"; gene_source "SGD"; gene_biotype "protein_coding";
XI	SGD	transcript	224619	225934	.	-	.	gene_id "YKL113C"; transcript_id "YKL113C"; gene_name "RAD27"; gene_source "SGD"; gene_biotype "protein_coding"; transcript_name "RAD27"; transcript_source "SGD"; transcript_biotype "protein_coding";
XI	SGD	exon	224619	225934	.	-	.	gene_id "YKL113C"; transcript_id "YKL113C"; exon_number "1"; gene_name "RAD27"; gene_source "SGD"; gene_biotype "protein_coding"; transcript_name "RAD27"; transcript_source "SGD"; transcript_biotype "protein_coding"; exon_id "YKL113C.1";
XI	SGD	CDS	224730	225875	.	-	0	gene_id "YKL113C"; transcript_id "YKL113C"; exon_number "1"; gene_name "RAD27"; gene_source "SGD"; gene_biotype "protein_coding"; transcript_name "RAD27"; transcript_source "SGD"; transcript_biotype "protein_coding"; protein_id "YKL113C"; protein_version "1";
XI	SGD	start_codon	225873	225875	.	-	0	gene_id "YKL113C"; transcript_id "YKL113C"; exon_number "1"; gene_name "RAD27"; gene_source "SGD"; gene_biotype "protein_coding"; transcript_name "RAD27"; transcript_source "SGD"; transcript_biotype "protein_coding";
XI	SGD	stop_codon	224727	224729	.	-	0	gene_id "YKL113C"; transcript_id "YKL113C"; exon_number "1"; gene_name "RAD27"; gene_source "SGD"; gene_biotype "protein_coding"; transcript_name "RAD27"; transcript_source "SGD"; transcript_biotype "protein_coding";
XI	SGD	gene	226100	228906	.	+	.	gene_id "YKL112W"; gene_name "ABF1"; gene_source "SGD"; gene_biotype "protein_coding";
XI	SGD	transcript	226100	228906	.	+	.	gene_id "YKL112W"; transcript_id "YKL112W"; gene_name "ABF1"; gene_source "SGD"; gene_biotype "protein_coding"; transcript_name "ABF1"; transcript_source "SGD"; transcript_biotype "protein_coding";
XI	SGD	exon	226100	228906	.	+	.	gene_id "YKL112W"; transcript_id "YKL112W"; exon_number "1"; gene_name "ABF1"; gene_source "SGD"; gene_biotype "protein_coding"; transcript_name "ABF1"; transcript_source "SGD"; transcript_biotype "protein_coding"; exon_id "YKL112W.1";
XI	SGD	CDS	226570	228762	.	+	0	gene_id "YKL112W"; transcript_id "YKL112W"; exon_number "1"; gene_name "ABF1"; gene_source "SGD"; gene_biotype "protein_coding"; transcript_name "ABF1"; transcript_source "SGD"; transcript_biotype "protein_coding"; protein_id "YKL112W"; protein_version "1";
XI	SGD	start_codon	226570	226572	.	+	0	gene_id "YKL112W"; transcript_id "YKL112W"; exon_number "1"; gene_name "ABF1"; gene_source "SGD"; gene_biotype "protein_coding"; transcript_name "ABF1"; transcript_source "SGD"; transcript_biotype "protein_coding";
XI	SGD	stop_codon	228763	228765	.	+	0	gene_id "YKL112W"; transcript_id "YKL112W"; exon_number "1"; gene_name "ABF1"; gene_source "SGD"; gene_biotype "protein_coding"; transcript_name "ABF1"; transcript_source "SGD"; transcript_biotype "protein_coding";
XI	SGD	gene	228464	228799	.	-	.	gene_id "YKL111C"; gene_source "SGD"; gene_biotype "protein_coding";
XI	SGD	transcript	228464	228799	.	-	.	gene_id "YKL111C"; transcript_id "YKL111C"; gene_source "SGD"; gene_biotype "protein_coding"; transcript_source "SGD"; transcript_biotype "protein_coding";
XI	SGD	exon	228464	228799	.	-	.	gene_id "YKL111C"; transcript_id "YKL111C"; exon_number "1"; gene_source "SGD"; gene_biotype "protein_coding"; transcript_source "SGD"; transcript_biotype "protein_coding"; exon_id "YKL111C.1";
XI	SGD	CDS	228467	228799	.	-	0	gene_id "YKL111C"; transcript_id "YKL111C"; exon_number "1"; gene_source "SGD"; gene_biotype "protein_coding"; transcript_source "SGD"; transcript_biotype "protein_coding"; protein_id "YKL111C"; protein_version "1";
XI	SGD	start_codon	228797	228799	.	-	0	gene_id "YKL111C"; transcript_id "YKL111C"; exon_number "1"; gene_source "SGD"; gene_biotype "protein_coding"; transcript_source "SGD"; transcript_biotype "protein_coding";
XI	SGD	stop_codon	228464	228466	.	-	0	gene_id "YKL111C"; transcript_id "YKL111C"; exon_number "1"; gene_source "SGD"; gene_biotype "protein_coding"; transcript_source "SGD"; transcript_biotype "protein_coding";
XI	SGD	gene	228939	229880	.	-	.	gene_id "YKL110C"; gene_name "KTI12"; gene_source "SGD"; gene_biotype "protein_coding";
XI	SGD	transcript	228939	229880	.	-	.	gene_id "YKL110C"; transcript_id "YKL110C"; gene_name "KTI12"; gene_source "SGD"; gene_biotype "protein_coding"; transcript_name "KTI12"; transcript_source "SGD"; transcript_biotype "protein_coding";
XI	SGD	exon	228939	229880	.	-	.	gene_id "YKL110C"; transcript_id "YKL110C"; exon_number "1"; gene_name "KTI12"; gene_source "SGD"; gene_biotype "protein_coding"; transcript_name "KTI12"; transcript_source "SGD"; transcript_biotype "protein_coding"; exon_id "YKL110C.1";
XI	SGD	CDS	228942	229880	.	-	0	gene_id "YKL110C"; transcript_id "YKL110C"; exon_number "1"; gene_name "KTI12"; gene_source "SGD"; gene_biotype "protein_coding"; transcript_name "KTI12"; transcript_source "SGD"; transcript_biotype "protein_coding"; protein_id "YKL110C"; protein_version "1";
XI	SGD	start_codon	229878	229880	.	-	0	gene_id "YKL110C"; transcript_id "YKL110C"; exon_number "1"; gene_name "KTI12"; gene_source "SGD"; gene_biotype "protein_coding"; transcript_name "KTI12"; transcript_source "SGD"; transcript_biotype "protein_coding";
XI	SGD	stop_codon	228939	228941	.	-	0	gene_id "YKL110C"; transcript_id "YKL110C"; exon_number "1"; gene_name "KTI12"; gene_source "SGD"; gene_biotype "protein_coding"; transcript_name "KTI12"; transcript_source "SGD"; transcript_biotype "protein_coding";
XI	SGD	gene	231888	234251	.	+	.	gene_id "YKL109W"; gene_name "HAP4"; gene_source "SGD"; gene_biotype "protein_coding";
XI	SGD	transcript	231888	234251	.	+	.	gene_id "YKL109W"; transcript_id "YKL109W"; gene_name "HAP4"; gene_source "SGD"; gene_biotype "protein_coding"; transcript_name "HAP4"; transcript_source "SGD"; transcript_biotype "protein_coding";
XI	SGD	exon	231888	234251	.	+	.	gene_id "YKL109W"; transcript_id "YKL109W"; exon_number "1"; gene_name "HAP4"; gene_source "SGD"; gene_biotype "protein_coding"; transcript_name "HAP4"; transcript_source "SGD"; transcript_biotype "protein_coding"; exon_id "YKL109W.1";
XI	SGD	CDS	232227	233888	.	+	0	gene_id "YKL109W"; transcript_id "YKL109W"; exon_number "1"; gene_name "HAP4"; gene_source "SGD"; gene_biotype "protein_coding"; transcript_name "HAP4"; transcript_source "SGD"; transcript_biotype "protein_coding"; protein_id "YKL109W"; protein_version "1";
XI	SGD	start_codon	232227	232229	.	+	0	gene_id "YKL109W"; transcript_id "YKL109W"; exon_number "1"; gene_name "HAP4"; gene_source "SGD"; gene_biotype "protein_coding"; transcript_name "HAP4"; transcript_source "SGD"; transcript_biotype "protein_coding";
XI	SGD	stop_codon	233889	233891	.	+	0	gene_id "YKL109W"; transcript_id "YKL109W"; exon_number "1"; gene_name "HAP4"; gene_source "SGD"; gene_biotype "protein_coding"; transcript_name "HAP4"; transcript_source "SGD"; transcript_biotype "protein_coding";
XI	SGD	gene	234426	235787	.	+	.	gene_id "YKL108W"; gene_name "SLD2"; gene_source "SGD"; gene_biotype "protein_coding";
XI	SGD	transcript	234426	235787	.	+	.	gene_id "YKL108W"; transcript_id "YKL108W"; gene_name "SLD2"; gene_source "SGD"; gene_biotype "protein_coding"; transcript_name "SLD2"; transcript_source "SGD"; transcript_biotype "protein_coding";
XI	SGD	exon	234426	235787	.	+	.	gene_id "YKL108W"; transcript_id "YKL108W"; exon_number "1"; gene_name "SLD2"; gene_source "SGD"; gene_biotype "protein_coding"; transcript_name "SLD2"; transcript_source "SGD"; transcript_biotype "protein_coding"; exon_id "YKL108W.1";
XI	SGD	CDS	234426	235784	.	+	0	gene_id "YKL108W"; transcript_id "YKL108W"; exon_number "1"; gene_name "SLD2"; gene_source "SGD"; gene_biotype "protein_coding"; transcript_name "SLD2"; transcript_source "SGD"; transcript_biotype "protein_coding"; protein_id "YKL108W"; protein_version "1";
XI	SGD	start_codon	234426	234428	.	+	0	gene_id "YKL108W"; transcript_id "YKL108W"; exon_number "1"; gene_name "SLD2"; gene_source "SGD"; gene_biotype "protein_coding"; transcript_name "SLD2"; transcript_source "SGD"; transcript_biotype "protein_coding";
XI	SGD	stop_codon	235785	235787	.	+	0	gene_id "YKL108W"; transcript_id "YKL108W"; exon_number "1"; gene_name "SLD2"; gene_source "SGD"; gene_biotype "protein_coding"; transcript_name "SLD2"; transcript_source "SGD"; transcript_biotype "protein_coding";
XI	SGD	gene	236141	237070	.	+	.	gene_id "YKL107W"; gene_source "SGD"; gene_biotype "protein_coding";
XI	SGD	transcript	236141	237070	.	+	.	gene_id "YKL107W"; transcript_id "YKL107W"; gene_source "SGD"; gene_biotype "protein_coding"; transcript_source "SGD"; transcript_biotype "protein_coding";
XI	SGD	exon	236141	237070	.	+	.	gene_id "YKL107W"; transcript_id "YKL107W"; exon_number "1"; gene_source "SGD"; gene_biotype "protein_coding"; transcript_source "SGD"; transcript_biotype "protein_coding"; exon_id "YKL107W.1";
XI	SGD	CDS	236141	237067	.	+	0	gene_id "YKL107W"; transcript_id "YKL107W"; exon_number "1"; gene_source "SGD"; gene_biotype "protein_coding"; transcript_source "SGD"; transcript_biotype "protein_coding"; protein_id "YKL107W"; protein_version "1";
XI	SGD	start_codon	236141	236143	.	+	0	gene_id "YKL107W"; transcript_id "YKL107W"; exon_number "1"; gene_source "SGD"; gene_biotype "protein_coding"; transcript_source "SGD"; transcript_biotype "protein_coding";
XI	SGD	stop_codon	237068	237070	.	+	0	gene_id "YKL107W"; transcript_id "YKL107W"; exon_number "1"; gene_source "SGD"; gene_biotype "protein_coding"; transcript_source "SGD"; transcript_biotype "protein_coding";
XI	SGD	gene	237147	237266	.	-	.	gene_id "YKL106C-A"; gene_source "SGD"; gene_biotype "protein_coding";
XI	SGD	transcript	237147	237266	.	-	.	gene_id "YKL106C-A"; transcript_id "YKL106C-A"; gene_source "SGD"; gene_biotype "protein_coding"; transcript_source "SGD"; transcript_biotype "protein_coding";
XI	SGD	exon	237147	237266	.	-	.	gene_id "YKL106C-A"; transcript_id "YKL106C-A"; exon_number "1"; gene_source "SGD"; gene_biotype "protein_coding"; transcript_source "SGD"; transcript_biotype "protein_coding"; exon_id "YKL106C-A.1";
XI	SGD	CDS	237150	237266	.	-	0	gene_id "YKL106C-A"; transcript_id "YKL106C-A"; exon_number "1"; gene_source "SGD"; gene_biotype "protein_coding"; transcript_source "SGD"; transcript_biotype "protein_coding"; protein_id "YKL106C-A"; protein_version "1";
XI	SGD	start_codon	237264	237266	.	-	0	gene_id "YKL106C-A"; transcript_id "YKL106C-A"; exon_number "1"; gene_source "SGD"; gene_biotype "protein_coding"; transcript_source "SGD"; transcript_biotype "protein_coding";
XI	SGD	stop_codon	237147	237149	.	-	0	gene_id "YKL106C-A"; transcript_id "YKL106C-A"; exon_number "1"; gene_source "SGD"; gene_biotype "protein_coding"; transcript_source "SGD"; transcript_biotype "protein_coding";
XI	SGD	gene	237536	238891	.	+	.	gene_id "YKL106W"; gene_name "AAT1"; gene_source "SGD"; gene_biotype "protein_coding";
XI	SGD	transcript	237536	238891	.	+	.	gene_id "YKL106W"; transcript_id "YKL106W"; gene_name "AAT1"; gene_source "SGD"; gene_biotype "protein_coding"; transcript_name "AAT1"; transcript_source "SGD"; transcript_biotype "protein_coding";
XI	SGD	exon	237536	238891	.	+	.	gene_id "YKL106W"; transcript_id "YKL106W"; exon_number "1"; gene_name "AAT1"; gene_source "SGD"; gene_biotype "protein_coding"; transcript_name "AAT1"; transcript_source "SGD"; transcript_biotype "protein_coding"; exon_id "YKL106W.1";
XI	SGD	CDS	237536	238888	.	+	0	gene_id "YKL106W"; transcript_id "YKL106W"; exon_number "1"; gene_name "AAT1"; gene_source "SGD"; gene_biotype "protein_coding"; transcript_name "AAT1"; transcript_source "SGD"; transcript_biotype "protein_coding"; protein_id "YKL106W"; protein_version "1";
XI	SGD	start_codon	237536	237538	.	+	0	gene_id "YKL106W"; transcript_id "YKL106W"; exon_number "1"; gene_name "AAT1"; gene_source "SGD"; gene_biotype "protein_coding"; transcript_name "AAT1"; transcript_source "SGD"; transcript_biotype "protein_coding";
XI	SGD	stop_codon	238889	238891	.	+	0	gene_id "YKL106W"; transcript_id "YKL106W"; exon_number "1"; gene_name "AAT1"; gene_source "SGD"; gene_biotype "protein_coding"; transcript_name "AAT1"; transcript_source "SGD"; transcript_biotype "protein_coding";
XI	SGD	gene	239185	242782	.	-	.	gene_id "YKL105C"; gene_name "SEG2"; gene_source "SGD"; gene_biotype "protein_coding";
XI	SGD	transcript	239185	242782	.	-	.	gene_id "YKL105C"; transcript_id "YKL105C"; gene_name "SEG2"; gene_source "SGD"; gene_biotype "protein_coding"; transcript_source "SGD"; transcript_biotype "protein_coding";
XI	SGD	exon	239185	242782	.	-	.	gene_id "YKL105C"; transcript_id "YKL105C"; exon_number "1"; gene_name "SEG2"; gene_source "SGD"; gene_biotype "protein_coding"; transcript_source "SGD"; transcript_biotype "protein_coding"; exon_id "YKL105C.1";
XI	SGD	CDS	239188	242583	.	-	0	gene_id "YKL105C"; transcript_id "YKL105C"; exon_number "1"; gene_name "SEG2"; gene_source "SGD"; gene_biotype "protein_coding"; transcript_source "SGD"; transcript_biotype "protein_coding"; protein_id "YKL105C"; protein_version "1";
XI	SGD	start_codon	242581	242583	.	-	0	gene_id "YKL105C"; transcript_id "YKL105C"; exon_number "1"; gene_name "SEG2"; gene_source "SGD"; gene_biotype "protein_coding"; transcript_source "SGD"; transcript_biotype "protein_coding";
XI	SGD	stop_codon	239185	239187	.	-	0	gene_id "YKL105C"; transcript_id "YKL105C"; exon_number "1"; gene_name "SEG2"; gene_source "SGD"; gene_biotype "protein_coding"; transcript_source "SGD"; transcript_biotype "protein_coding";
XI	SGD	gene	242967	245575	.	-	.	gene_id "YKL104C"; gene_name "GFA1"; gene_source "SGD"; gene_biotype "protein_coding";
XI	SGD	transcript	242967	245575	.	-	.	gene_id "YKL104C"; transcript_id "YKL104C"; gene_name "GFA1"; gene_source "SGD"; gene_biotype "protein_coding"; transcript_name "GFA1"; transcript_source "SGD"; transcript_biotype "protein_coding";
XI	SGD	exon	242967	245575	.	-	.	gene_id "YKL104C"; transcript_id "YKL104C"; exon_number "1"; gene_name "GFA1"; gene_source "SGD"; gene_biotype "protein_coding"; transcript_name "GFA1"; transcript_source "SGD"; transcript_biotype "protein_coding"; exon_id "YKL104C.1";
XI	SGD	CDS	243223	245373	.	-	0	gene_id "YKL104C"; transcript_id "YKL104C"; exon_number "1"; gene_name "GFA1"; gene_source "SGD"; gene_biotype "protein_coding"; transcript_name "GFA1"; transcript_source "SGD"; transcript_biotype "protein_coding"; protein_id "YKL104C"; protein_version "1";
XI	SGD	start_codon	245371	245373	.	-	0	gene_id "YKL104C"; transcript_id "YKL104C"; exon_number "1"; gene_name "GFA1"; gene_source "SGD"; gene_biotype "protein_coding"; transcript_name "GFA1"; transcript_source "SGD"; transcript_biotype "protein_coding";
XI	SGD	stop_codon	243220	243222	.	-	0	gene_id "YKL104C"; transcript_id "YKL104C"; exon_number "1"; gene_name "GFA1"; gene_source "SGD"; gene_biotype "protein_coding"; transcript_name "GFA1"; transcript_source "SGD"; transcript_biotype "protein_coding";
XI	SGD	gene	245946	247761	.	-	.	gene_id "YKL103C"; gene_name "APE1"; gene_source "SGD"; gene_biotype "protein_coding";
XI	SGD	transcript	245946	247761	.	-	.	gene_id "YKL103C"; transcript_id "YKL103C"; gene_name "APE1"; gene_source "SGD"; gene_biotype "protein_coding"; transcript_name "LAP4"; transcript_source "SGD"; transcript_biotype "protein_coding";
XI	SGD	exon	245946	247761	.	-	.	gene_id "YKL103C"; transcript_id "YKL103C"; exon_number "1"; gene_name "APE1"; gene_source "SGD"; gene_biotype "protein_coding"; transcript_name "LAP4"; transcript_source "SGD"; transcript_biotype "protein_coding"; exon_id "YKL103C.1";
XI	SGD	CDS	246141	247682	.	-	0	gene_id "YKL103C"; transcript_id "YKL103C"; exon_number "1"; gene_name "APE1"; gene_source "SGD"; gene_biotype "protein_coding"; transcript_name "LAP4"; transcript_source "SGD"; transcript_biotype "protein_coding"; protein_id "YKL103C"; protein_version "1";
XI	SGD	start_codon	247680	247682	.	-	0	gene_id "YKL103C"; transcript_id "YKL103C"; exon_number "1"; gene_name "APE1"; gene_source "SGD"; gene_biotype "protein_coding"; transcript_name "LAP4"; transcript_source "SGD"; transcript_biotype "protein_coding";
XI	SGD	stop_codon	246138	246140	.	-	0	gene_id "YKL103C"; transcript_id "YKL103C"; exon_number "1"; gene_name "APE1"; gene_source "SGD"; gene_biotype "protein_coding"; transcript_name "LAP4"; transcript_source "SGD"; transcript_biotype "protein_coding";
XI	SGD	gene	247701	248367	.	-	.	gene_id "YKL102C"; gene_source "SGD"; gene_biotype "protein_coding";
XI	SGD	transcript	247701	248367	.	-	.	gene_id "YKL102C"; transcript_id "YKL102C"; gene_source "SGD"; gene_biotype "protein_coding"; transcript_source "SGD"; transcript_biotype "protein_coding";
XI	SGD	exon	247701	248367	.	-	.	gene_id "YKL102C"; transcript_id "YKL102C"; exon_number "1"; gene_source "SGD"; gene_biotype "protein_coding"; transcript_source "SGD"; transcript_biotype "protein_coding"; exon_id "YKL102C.1";
XI	SGD	CDS	248065	248367	.	-	0	gene_id "YKL102C"; transcript_id "YKL102C"; exon_number "1"; gene_source "SGD"; gene_biotype "protein_coding"; transcript_source "SGD"; transcript_biotype "protein_coding"; protein_id "YKL102C"; protein_version "1";
XI	SGD	start_codon	248365	248367	.	-	0	gene_id "YKL102C"; transcript_id "YKL102C"; exon_number "1"; gene_source "SGD"; gene_biotype "protein_coding"; transcript_source "SGD"; transcript_biotype "protein_coding";
XI	SGD	stop_codon	248062	248064	.	-	0	gene_id "YKL102C"; transcript_id "YKL102C"; exon_number "1"; gene_source "SGD"; gene_biotype "protein_coding"; transcript_source "SGD"; transcript_biotype "protein_coding";
XI	SGD	gene	248920	253476	.	+	.	gene_id "YKL101W"; gene_name "HSL1"; gene_source "SGD"; gene_biotype "protein_coding";
XI	SGD	transcript	248920	253476	.	+	.	gene_id "YKL101W"; transcript_id "YKL101W"; gene_name "HSL1"; gene_source "SGD"; gene_biotype "protein_coding"; transcript_name "HSL1"; transcript_source "SGD"; transcript_biotype "protein_coding";
XI	SGD	exon	248920	253476	.	+	.	gene_id "YKL101W"; transcript_id "YKL101W"; exon_number "1"; gene_name "HSL1"; gene_source "SGD"; gene_biotype "protein_coding"; transcript_name "HSL1"; transcript_source "SGD"; transcript_biotype "protein_coding"; exon_id "YKL101W.1";
XI	SGD	CDS	248920	253473	.	+	0	gene_id "YKL101W"; transcript_id "YKL101W"; exon_number "1"; gene_name "HSL1"; gene_source "SGD"; gene_biotype "protein_coding"; transcript_name "HSL1"; transcript_source "SGD"; transcript_biotype "protein_coding"; protein_id "YKL101W"; protein_version "1";
XI	SGD	start_codon	248920	248922	.	+	0	gene_id "YKL101W"; transcript_id "YKL101W"; exon_number "1"; gene_name "HSL1"; gene_source "SGD"; gene_biotype "protein_coding"; transcript_name "HSL1"; transcript_source "SGD"; transcript_biotype "protein_coding";
XI	SGD	stop_codon	253474	253476	.	+	0	gene_id "YKL101W"; transcript_id "YKL101W"; exon_number "1"; gene_name "HSL1"; gene_source "SGD"; gene_biotype "protein_coding"; transcript_name "HSL1"; transcript_source "SGD"; transcript_biotype "protein_coding";
XI	SGD	gene	253443	255491	.	-	.	gene_id "YKL100C"; gene_source "SGD"; gene_biotype "protein_coding";
XI	SGD	transcript	253443	255491	.	-	.	gene_id "YKL100C"; transcript_id "YKL100C"; gene_source "SGD"; gene_biotype "protein_coding"; transcript_source "SGD"; transcript_biotype "protein_coding";
XI	SGD	exon	253443	255491	.	-	.	gene_id "YKL100C"; transcript_id "YKL100C"; exon_number "1"; gene_source "SGD"; gene_biotype "protein_coding"; transcript_source "SGD"; transcript_biotype "protein_coding"; exon_id "YKL100C.1";
XI	SGD	CDS	253700	255460	.	-	0	gene_id "YKL100C"; transcript_id "YKL100C"; exon_number "1"; gene_source "SGD"; gene_biotype "protein_coding"; transcript_source "SGD"; transcript_biotype "protein_coding"; protein_id "YKL100C"; protein_version "1";
XI	SGD	start_codon	255458	255460	.	-	0	gene_id "YKL100C"; transcript_id "YKL100C"; exon_number "1"; gene_source "SGD"; gene_biotype "protein_coding"; transcript_source "SGD"; transcript_biotype "protein_coding";
XI	SGD	stop_codon	253697	253699	.	-	0	gene_id "YKL100C"; transcript_id "YKL100C"; exon_number "1"; gene_source "SGD"; gene_biotype "protein_coding"; transcript_source "SGD"; transcript_biotype "protein_coding";
XI	SGD	gene	254159	254248	.	+	.	gene_id "YKL100W-A"; gene_source "SGD"; gene_biotype "protein_coding";
XI	SGD	transcript	254159	254248	.	+	.	gene_id "YKL100W-A"; transcript_id "YKL100W-A"; gene_source "SGD"; gene_biotype "protein_coding"; transcript_source "SGD"; transcript_biotype "protein_coding";
XI	SGD	exon	254159	254248	.	+	.	gene_id "YKL100W-A"; transcript_id "YKL100W-A"; exon_number "1"; gene_source "SGD"; gene_biotype "protein_coding"; transcript_source "SGD"; transcript_biotype "protein_coding"; exon_id "YKL100W-A.1";
XI	SGD	CDS	254159	254245	.	+	0	gene_id "YKL100W-A"; transcript_id "YKL100W-A"; exon_number "1"; gene_source "SGD"; gene_biotype "protein_coding"; transcript_source "SGD"; transcript_biotype "protein_coding"; protein_id "YKL100W-A"; protein_version "1";
XI	SGD	start_codon	254159	254161	.	+	0	gene_id "YKL100W-A"; transcript_id "YKL100W-A"; exon_number "1"; gene_source "SGD"; gene_biotype "protein_coding"; transcript_source "SGD"; transcript_biotype "protein_coding";
XI	SGD	stop_codon	254246	254248	.	+	0	gene_id "YKL100W-A"; transcript_id "YKL100W-A"; exon_number "1"; gene_source "SGD"; gene_biotype "protein_coding"; transcript_source "SGD"; transcript_biotype "protein_coding";
XI	SGD	gene	255568	256552	.	-	.	gene_id "YKL099C"; gene_name "UTP11"; gene_source "SGD"; gene_biotype "protein_coding";
XI	SGD	transcript	255568	256552	.	-	.	gene_id "YKL099C"; transcript_id "YKL099C"; gene_name "UTP11"; gene_source "SGD"; gene_biotype "protein_coding"; transcript_name "UTP11"; transcript_source "SGD"; transcript_biotype "protein_coding";
XI	SGD	exon	255568	256552	.	-	.	gene_id "YKL099C"; transcript_id "YKL099C"; exon_number "1"; gene_name "UTP11"; gene_source "SGD"; gene_biotype "protein_coding"; transcript_name "UTP11"; transcript_source "SGD"; transcript_biotype "protein_coding"; exon_id "YKL099C.1";
XI	SGD	CDS	255723	256472	.	-	0	gene_id "YKL099C"; transcript_id "YKL099C"; exon_number "1"; gene_name "UTP11"; gene_source "SGD"; gene_biotype "protein_coding"; transcript_name "UTP11"; transcript_source "SGD"; transcript_biotype "protein_coding"; protein_id "YKL099C"; protein_version "1";
XI	SGD	start_codon	256470	256472	.	-	0	gene_id "YKL099C"; transcript_id "YKL099C"; exon_number "1"; gene_name "UTP11"; gene_source "SGD"; gene_biotype "protein_coding"; transcript_name "UTP11"; transcript_source "SGD"; transcript_biotype "protein_coding";
XI	SGD	stop_codon	255720	255722	.	-	0	gene_id "YKL099C"; transcript_id "YKL099C"; exon_number "1"; gene_name "UTP11"; gene_source "SGD"; gene_biotype "protein_coding"; transcript_name "UTP11"; transcript_source "SGD"; transcript_biotype "protein_coding";
XI	SGD	gene	256736	257927	.	+	.	gene_id "YKL098W"; gene_name "MTC2"; gene_source "SGD"; gene_biotype "protein_coding";
XI	SGD	transcript	256736	257927	.	+	.	gene_id "YKL098W"; transcript_id "YKL098W"; gene_name "MTC2"; gene_source "SGD"; gene_biotype "protein_coding"; transcript_name "MTC2"; transcript_source "SGD"; transcript_biotype "protein_coding";
XI	SGD	exon	256736	257927	.	+	.	gene_id "YKL098W"; transcript_id "YKL098W"; exon_number "1"; gene_name "MTC2"; gene_source "SGD"; gene_biotype "protein_coding"; transcript_name "MTC2"; transcript_source "SGD"; transcript_biotype "protein_coding"; exon_id "YKL098W.1";
XI	SGD	CDS	256770	257840	.	+	0	gene_id "YKL098W"; transcript_id "YKL098W"; exon_number "1"; gene_name "MTC2"; gene_source "SGD"; gene_biotype "protein_coding"; transcript_name "MTC2"; transcript_source "SGD"; transcript_biotype "protein_coding"; protein_id "YKL098W"; protein_version "1";
XI	SGD	start_codon	256770	256772	.	+	0	gene_id "YKL098W"; transcript_id "YKL098W"; exon_number "1"; gene_name "MTC2"; gene_source "SGD"; gene_biotype "protein_coding"; transcript_name "MTC2"; transcript_source "SGD"; transcript_biotype "protein_coding";
XI	SGD	stop_codon	257841	257843	.	+	0	gene_id "YKL098W"; transcript_id "YKL098W"; exon_number "1"; gene_name "MTC2"; gene_source "SGD"; gene_biotype "protein_coding"; transcript_name "MTC2"; transcript_source "SGD"; transcript_biotype "protein_coding";
XI	SGD	gene	258503	258913	.	-	.	gene_id "YKL097C"; gene_source "SGD"; gene_biotype "protein_coding";
XI	SGD	transcript	258503	258913	.	-	.	gene_id "YKL097C"; transcript_id "YKL097C"; gene_source "SGD"; gene_biotype "protein_coding"; transcript_source "SGD"; transcript_biotype "protein_coding";
XI	SGD	exon	258503	258913	.	-	.	gene_id "YKL097C"; transcript_id "YKL097C"; exon_number "1"; gene_source "SGD"; gene_biotype "protein_coding"; transcript_source "SGD"; transcript_biotype "protein_coding"; exon_id "YKL097C.1";
XI	SGD	CDS	258506	258913	.	-	0	gene_id "YKL097C"; transcript_id "YKL097C"; exon_number "1"; gene_source "SGD"; gene_biotype "protein_coding"; transcript_source "SGD"; transcript_biotype "protein_coding"; protein_id "YKL097C"; protein_version "1";
XI	SGD	start_codon	258911	258913	.	-	0	gene_id "YKL097C"; transcript_id "YKL097C"; exon_number "1"; gene_source "SGD"; gene_biotype "protein_coding"; transcript_source "SGD"; transcript_biotype "protein_coding";
XI	SGD	stop_codon	258503	258505	.	-	0	gene_id "YKL097C"; transcript_id "YKL097C"; exon_number "1"; gene_source "SGD"; gene_biotype "protein_coding"; transcript_source "SGD"; transcript_biotype "protein_coding";
XI	SGD	gene	259073	259222	.	-	.	gene_id "YKL096C-B"; gene_source "SGD"; gene_biotype "protein_coding";
XI	SGD	transcript	259073	259222	.	-	.	gene_id "YKL096C-B"; transcript_id "YKL096C-B"; gene_source "SGD"; gene_biotype "protein_coding"; transcript_source "SGD"; transcript_biotype "protein_coding";
XI	SGD	exon	259073	259222	.	-	.	gene_id "YKL096C-B"; transcript_id "YKL096C-B"; exon_number "1"; gene_source "SGD"; gene_biotype "protein_coding"; transcript_source "SGD"; transcript_biotype "protein_coding"; exon_id "YKL096C-B.1";
XI	SGD	CDS	259076	259222	.	-	0	gene_id "YKL096C-B"; transcript_id "YKL096C-B"; exon_number "1"; gene_source "SGD"; gene_biotype "protein_coding"; transcript_source "SGD"; transcript_biotype "protein_coding"; protein_id "YKL096C-B"; protein_version "1";
XI	SGD	start_codon	259220	259222	.	-	0	gene_id "YKL096C-B"; transcript_id "YKL096C-B"; exon_number "1"; gene_source "SGD"; gene_biotype "protein_coding"; transcript_source "SGD"; transcript_biotype "protein_coding";
XI	SGD	stop_codon	259073	259075	.	-	0	gene_id "YKL096C-B"; transcript_id "YKL096C-B"; exon_number "1"; gene_source "SGD"; gene_biotype "protein_coding"; transcript_source "SGD"; transcript_biotype "protein_coding";
XI	SGD	gene	259179	259750	.	+	.	gene_id "YKL096W-A"; gene_name "CWP2"; gene_source "SGD"; gene_biotype "protein_coding";
XI	SGD	transcript	259179	259750	.	+	.	gene_id "YKL096W-A"; transcript_id "YKL096W-A"; gene_name "CWP2"; gene_source "SGD"; gene_biotype "protein_coding"; transcript_name "CWP2"; transcript_source "SGD"; transcript_biotype "protein_coding";
XI	SGD	exon	259179	259750	.	+	.	gene_id "YKL096W-A"; transcript_id "YKL096W-A"; exon_number "1"; gene_name "CWP2"; gene_source "SGD"; gene_biotype "protein_coding"; transcript_name "CWP2"; transcript_source "SGD"; transcript_biotype "protein_coding"; exon_id "YKL096W-A.1";
XI	SGD	CDS	259253	259528	.	+	0	gene_id "YKL096W-A"; transcript_id "YKL096W-A"; exon_number "1"; gene_name "CWP2"; gene_source "SGD"; gene_biotype "protein_coding"; transcript_name "CWP2"; transcript_source "SGD"; transcript_biotype "protein_coding"; protein_id "YKL096W-A"; protein_version "1";
XI	SGD	start_codon	259253	259255	.	+	0	gene_id "YKL096W-A"; transcript_id "YKL096W-A"; exon_number "1"; gene_name "CWP2"; gene_source "SGD"; gene_biotype "protein_coding"; transcript_name "CWP2"; transcript_source "SGD"; transcript_biotype "protein_coding";
XI	SGD	stop_codon	259529	259531	.	+	0	gene_id "YKL096W-A"; transcript_id "YKL096W-A"; exon_number "1"; gene_name "CWP2"; gene_source "SGD"; gene_biotype "protein_coding"; transcript_name "CWP2"; transcript_source "SGD"; transcript_biotype "protein_coding";
XI	SGD	gene	261075	261967	.	+	.	gene_id "YKL096W"; gene_name "CWP1"; gene_source "SGD"; gene_biotype "protein_coding";
XI	SGD	transcript	261075	261967	.	+	.	gene_id "YKL096W"; transcript_id "YKL096W"; gene_name "CWP1"; gene_source "SGD"; gene_biotype "protein_coding"; transcript_name "CWP1"; transcript_source "SGD"; transcript_biotype "protein_coding";
XI	SGD	exon	261075	261967	.	+	.	gene_id "YKL096W"; transcript_id "YKL096W"; exon_number "1"; gene_name "CWP1"; gene_source "SGD"; gene_biotype "protein_coding"; transcript_name "CWP1"; transcript_source "SGD"; transcript_biotype "protein_coding"; exon_id "YKL096W.1";
XI	SGD	CDS	261132	261848	.	+	0	gene_id "YKL096W"; transcript_id "YKL096W"; exon_number "1"; gene_name "CWP1"; gene_source "SGD"; gene_biotype "protein_coding"; transcript_name "CWP1"; transcript_source "SGD"; transcript_biotype "protein_coding"; protein_id "YKL096W"; protein_version "1";
XI	SGD	start_codon	261132	261134	.	+	0	gene_id "YKL096W"; transcript_id "YKL096W"; exon_number "1"; gene_name "CWP1"; gene_source "SGD"; gene_biotype "protein_coding"; transcript_name "CWP1"; transcript_source "SGD"; transcript_biotype "protein_coding";
XI	SGD	stop_codon	261849	261851	.	+	0	gene_id "YKL096W"; transcript_id "YKL096W"; exon_number "1"; gene_name "CWP1"; gene_source "SGD"; gene_biotype "protein_coding"; transcript_name "CWP1"; transcript_source "SGD"; transcript_biotype "protein_coding";
XI	SGD	gene	262277	263113	.	+	.	gene_id "YKL095W"; gene_name "YJU2"; gene_source "SGD"; gene_biotype "protein_coding";
XI	SGD	transcript	262277	263113	.	+	.	gene_id "YKL095W"; transcript_id "YKL095W"; gene_name "YJU2"; gene_source "SGD"; gene_biotype "protein_coding"; transcript_name "YJU2"; transcript_source "SGD"; transcript_biotype "protein_coding";
XI	SGD	exon	262277	263113	.	+	.	gene_id "YKL095W"; transcript_id "YKL095W"; exon_number "1"; gene_name "YJU2"; gene_source "SGD"; gene_biotype "protein_coding"; transcript_name "YJU2"; transcript_source "SGD"; transcript_biotype "protein_coding"; exon_id "YKL095W.1";
XI	SGD	CDS	262277	263110	.	+	0	gene_id "YKL095W"; transcript_id "YKL095W"; exon_number "1"; gene_name "YJU2"; gene_source "SGD"; gene_biotype "protein_coding"; transcript_name "YJU2"; transcript_source "SGD"; transcript_biotype "protein_coding"; protein_id "YKL095W"; protein_version "1";
XI	SGD	start_codon	262277	262279	.	+	0	gene_id "YKL095W"; transcript_id "YKL095W"; exon_number "1"; gene_name "YJU2"; gene_source "SGD"; gene_biotype "protein_coding"; transcript_name "YJU2"; transcript_source "SGD"; transcript_biotype "protein_coding";
XI	SGD	stop_codon	263111	263113	.	+	0	gene_id "YKL095W"; transcript_id "YKL095W"; exon_number "1"; gene_name "YJU2"; gene_source "SGD"; gene_biotype "protein_coding"; transcript_name "YJU2"; transcript_source "SGD"; transcript_biotype "protein_coding";
XI	SGD	gene	263311	264387	.	+	.	gene_id "YKL094W"; gene_name "YJU3"; gene_source "SGD"; gene_biotype "protein_coding";
XI	SGD	transcript	263311	264387	.	+	.	gene_id "YKL094W"; transcript_id "YKL094W"; gene_name "YJU3"; gene_source "SGD"; gene_biotype "protein_coding"; transcript_name "YJU3"; transcript_source "SGD"; transcript_biotype "protein_coding";
XI	SGD	exon	263311	264387	.	+	.	gene_id "YKL094W"; transcript_id "YKL094W"; exon_number "1"; gene_name "YJU3"; gene_source "SGD"; gene_biotype "protein_coding"; transcript_name "YJU3"; transcript_source "SGD"; transcript_biotype "protein_coding"; exon_id "YKL094W.1";
XI	SGD	CDS	263349	264287	.	+	0	gene_id "YKL094W"; transcript_id "YKL094W"; exon_number "1"; gene_name "YJU3"; gene_source "SGD"; gene_biotype "protein_coding"; transcript_name "YJU3"; transcript_source "SGD"; transcript_biotype "protein_coding"; protein_id "YKL094W"; protein_version "1";
XI	SGD	start_codon	263349	263351	.	+	0	gene_id "YKL094W"; transcript_id "YKL094W"; exon_number "1"; gene_name "YJU3"; gene_source "SGD"; gene_biotype "protein_coding"; transcript_name "YJU3"; transcript_source "SGD"; transcript_biotype "protein_coding";
XI	SGD	stop_codon	264288	264290	.	+	0	gene_id "YKL094W"; transcript_id "YKL094W"; exon_number "1"; gene_name "YJU3"; gene_source "SGD"; gene_biotype "protein_coding"; transcript_name "YJU3"; transcript_source "SGD"; transcript_biotype "protein_coding";
XI	SGD	gene	264728	265964	.	+	.	gene_id "YKL093W"; gene_name "MBR1"; gene_source "SGD"; gene_biotype "protein_coding";
XI	SGD	transcript	264728	265964	.	+	.	gene_id "YKL093W"; transcript_id "YKL093W"; gene_name "MBR1"; gene_source "SGD"; gene_biotype "protein_coding"; transcript_name "MBR1"; transcript_source "SGD"; transcript_biotype "protein_coding";
XI	SGD	exon	264728	265964	.	+	.	gene_id "YKL093W"; transcript_id "YKL093W"; exon_number "1"; gene_name "MBR1"; gene_source "SGD"; gene_biotype "protein_coding"; transcript_name "MBR1"; transcript_source "SGD"; transcript_biotype "protein_coding"; exon_id "YKL093W.1";
XI	SGD	CDS	264789	265805	.	+	0	gene_id "YKL093W"; transcript_id "YKL093W"; exon_number "1"; gene_name "MBR1"; gene_source "SGD"; gene_biotype "protein_coding"; transcript_name "MBR1"; transcript_source "SGD"; transcript_biotype "protein_coding"; protein_id "YKL093W"; protein_version "1";
XI	SGD	start_codon	264789	264791	.	+	0	gene_id "YKL093W"; transcript_id "YKL093W"; exon_number "1"; gene_name "MBR1"; gene_source "SGD"; gene_biotype "protein_coding"; transcript_name "MBR1"; transcript_source "SGD"; transcript_biotype "protein_coding";
XI	SGD	stop_codon	265806	265808	.	+	0	gene_id "YKL093W"; transcript_id "YKL093W"; exon_number "1"; gene_name "MBR1"; gene_source "SGD"; gene_biotype "protein_coding"; transcript_name "MBR1"; transcript_source "SGD"; transcript_biotype "protein_coding";
XI	SGD	gene	266145	269459	.	-	.	gene_id "YKL092C"; gene_name "BUD2"; gene_source "SGD"; gene_biotype "protein_coding";
XI	SGD	transcript	266145	269459	.	-	.	gene_id "YKL092C"; transcript_id "YKL092C"; gene_name "BUD2"; gene_source "SGD"; gene_biotype "protein_coding"; transcript_name "BUD2"; transcript_source "SGD"; transcript_biotype "protein_coding";
XI	SGD	exon	266145	269459	.	-	.	gene_id "YKL092C"; transcript_id "YKL092C"; exon_number "1"; gene_name "BUD2"; gene_source "SGD"; gene_biotype "protein_coding"; transcript_name "BUD2"; transcript_source "SGD"; transcript_biotype "protein_coding"; exon_id "YKL092C.1";
XI	SGD	CDS	266148	269459	.	-	0	gene_id "YKL092C"; transcript_id "YKL092C"; exon_number "1"; gene_name "BUD2"; gene_source "SGD"; gene_biotype "protein_coding"; transcript_name "BUD2"; transcript_source "SGD"; transcript_biotype "protein_coding"; protein_id "YKL092C"; protein_version "1";
XI	SGD	start_codon	269457	269459	.	-	0	gene_id "YKL092C"; transcript_id "YKL092C"; exon_number "1"; gene_name "BUD2"; gene_source "SGD"; gene_biotype "protein_coding"; transcript_name "BUD2"; transcript_source "SGD"; transcript_biotype "protein_coding";
XI	SGD	stop_codon	266145	266147	.	-	0	gene_id "YKL092C"; transcript_id "YKL092C"; exon_number "1"; gene_name "BUD2"; gene_source "SGD"; gene_biotype "protein_coding"; transcript_name "BUD2"; transcript_source "SGD"; transcript_biotype "protein_coding";
XI	SGD	gene	269718	270650	.	-	.	gene_id "YKL091C"; gene_source "SGD"; gene_biotype "protein_coding";
XI	SGD	transcript	269718	270650	.	-	.	gene_id "YKL091C"; transcript_id "YKL091C"; gene_source "SGD"; gene_biotype "protein_coding"; transcript_source "SGD"; transcript_biotype "protein_coding";
XI	SGD	exon	269718	270650	.	-	.	gene_id "YKL091C"; transcript_id "YKL091C"; exon_number "1"; gene_source "SGD"; gene_biotype "protein_coding"; transcript_source "SGD"; transcript_biotype "protein_coding"; exon_id "YKL091C.1";
XI	SGD	CDS	269721	270650	.	-	0	gene_id "YKL091C"; transcript_id "YKL091C"; exon_number "1"; gene_source "SGD"; gene_biotype "protein_coding"; transcript_source "SGD"; transcript_biotype "protein_coding"; protein_id "YKL091C"; protein_version "1";
XI	SGD	start_codon	270648	270650	.	-	0	gene_id "YKL091C"; transcript_id "YKL091C"; exon_number "1"; gene_source "SGD"; gene_biotype "protein_coding"; transcript_source "SGD"; transcript_biotype "protein_coding";
XI	SGD	stop_codon	269718	269720	.	-	0	gene_id "YKL091C"; transcript_id "YKL091C"; exon_number "1"; gene_source "SGD"; gene_biotype "protein_coding"; transcript_source "SGD"; transcript_biotype "protein_coding";
XI	SGD	gene	271838	273389	.	+	.	gene_id "YKL090W"; gene_name "CUE2"; gene_source "SGD"; gene_biotype "protein_coding";
XI	SGD	transcript	271838	273389	.	+	.	gene_id "YKL090W"; transcript_id "YKL090W"; gene_name "CUE2"; gene_source "SGD"; gene_biotype "protein_coding"; transcript_name "CUE2"; transcript_source "SGD"; transcript_biotype "protein_coding";
XI	SGD	exon	271838	273389	.	+	.	gene_id "YKL090W"; transcript_id "YKL090W"; exon_number "1"; gene_name "CUE2"; gene_source "SGD"; gene_biotype "protein_coding"; transcript_name "CUE2"; transcript_source "SGD"; transcript_biotype "protein_coding"; exon_id "YKL090W.1";
XI	SGD	CDS	271878	273206	.	+	0	gene_id "YKL090W"; transcript_id "YKL090W"; exon_number "1"; gene_name "CUE2"; gene_source "SGD"; gene_biotype "protein_coding"; transcript_name "CUE2"; transcript_source "SGD"; transcript_biotype "protein_coding"; protein_id "YKL090W"; protein_version "1";
XI	SGD	start_codon	271878	271880	.	+	0	gene_id "YKL090W"; transcript_id "YKL090W"; exon_number "1"; gene_name "CUE2"; gene_source "SGD"; gene_biotype "protein_coding"; transcript_name "CUE2"; transcript_source "SGD"; transcript_biotype "protein_coding";
XI	SGD	stop_codon	273207	273209	.	+	0	gene_id "YKL090W"; transcript_id "YKL090W"; exon_number "1"; gene_name "CUE2"; gene_source "SGD"; gene_biotype "protein_coding"; transcript_name "CUE2"; transcript_source "SGD"; transcript_biotype "protein_coding";
XI	SGD	gene	273369	275101	.	+	.	gene_id "YKL089W"; gene_name "MIF2"; gene_source "SGD"; gene_biotype "protein_coding";
XI	SGD	transcript	273369	275101	.	+	.	gene_id "YKL089W"; transcript_id "YKL089W"; gene_name "MIF2"; gene_source "SGD"; gene_biotype "protein_coding"; transcript_name "MIF2"; transcript_source "SGD"; transcript_biotype "protein_coding";
XI	SGD	exon	273369	275101	.	+	.	gene_id "YKL089W"; transcript_id "YKL089W"; exon_number "1"; gene_name "MIF2"; gene_source "SGD"; gene_biotype "protein_coding"; transcript_name "MIF2"; transcript_source "SGD"; transcript_biotype "protein_coding"; exon_id "YKL089W.1";
XI	SGD	CDS	273394	275040	.	+	0	gene_id "YKL089W"; transcript_id "YKL089W"; exon_number "1"; gene_name "MIF2"; gene_source "SGD"; gene_biotype "protein_coding"; transcript_name "MIF2"; transcript_source "SGD"; transcript_biotype "protein_coding"; protein_id "YKL089W"; protein_version "1";
XI	SGD	start_codon	273394	273396	.	+	0	gene_id "YKL089W"; transcript_id "YKL089W"; exon_number "1"; gene_name "MIF2"; gene_source "SGD"; gene_biotype "protein_coding"; transcript_name "MIF2"; transcript_source "SGD"; transcript_biotype "protein_coding";
XI	SGD	stop_codon	275041	275043	.	+	0	gene_id "YKL089W"; transcript_id "YKL089W"; exon_number "1"; gene_name "MIF2"; gene_source "SGD"; gene_biotype "protein_coding"; transcript_name "MIF2"; transcript_source "SGD"; transcript_biotype "protein_coding";
XI	SGD	gene	275246	277216	.	+	.	gene_id "YKL088W"; gene_name "CAB3"; gene_source "SGD"; gene_biotype "protein_coding";
XI	SGD	transcript	275246	277216	.	+	.	gene_id "YKL088W"; transcript_id "YKL088W"; gene_name "CAB3"; gene_source "SGD"; gene_biotype "protein_coding"; transcript_name "CAB3"; transcript_source "SGD"; transcript_biotype "protein_coding";
XI	SGD	exon	275246	277216	.	+	.	gene_id "YKL088W"; transcript_id "YKL088W"; exon_number "1"; gene_name "CAB3"; gene_source "SGD"; gene_biotype "protein_coding"; transcript_name "CAB3"; transcript_source "SGD"; transcript_biotype "protein_coding"; exon_id "YKL088W.1";
XI	SGD	CDS	275283	276995	.	+	0	gene_id "YKL088W"; transcript_id "YKL088W"; exon_number "1"; gene_name "CAB3"; gene_source "SGD"; gene_biotype "protein_coding"; transcript_name "CAB3"; transcript_source "SGD"; transcript_biotype "protein_coding"; protein_id "YKL088W"; protein_version "1";
XI	SGD	start_codon	275283	275285	.	+	0	gene_id "YKL088W"; transcript_id "YKL088W"; exon_number "1"; gene_name "CAB3"; gene_source "SGD"; gene_biotype "protein_coding"; transcript_name "CAB3"; transcript_source "SGD"; transcript_biotype "protein_coding";
XI	SGD	stop_codon	276996	276998	.	+	0	gene_id "YKL088W"; transcript_id "YKL088W"; exon_number "1"; gene_name "CAB3"; gene_source "SGD"; gene_biotype "protein_coding"; transcript_name "CAB3"; transcript_source "SGD"; transcript_biotype "protein_coding";
XI	SGD	gene	277001	277974	.	-	.	gene_id "YKL087C"; gene_name "CYT2"; gene_source "SGD"; gene_biotype "protein_coding";
XI	SGD	transcript	277001	277974	.	-	.	gene_id "YKL087C"; transcript_id "YKL087C"; gene_name "CYT2"; gene_source "SGD"; gene_biotype "protein_coding"; transcript_name "CYT2"; transcript_source "SGD"; transcript_biotype "protein_coding";
XI	SGD	exon	277001	277974	.	-	.	gene_id "YKL087C"; transcript_id "YKL087C"; exon_number "1"; gene_name "CYT2"; gene_source "SGD"; gene_biotype "protein_coding"; transcript_name "CYT2"; transcript_source "SGD"; transcript_biotype "protein_coding"; exon_id "YKL087C.1";
XI	SGD	CDS	277192	277863	.	-	0	gene_id "YKL087C"; transcript_id "YKL087C"; exon_number "1"; gene_name "CYT2"; gene_source "SGD"; gene_biotype "protein_coding"; transcript_name "CYT2"; transcript_source "SGD"; transcript_biotype "protein_coding"; protein_id "YKL087C"; protein_version "1";
XI	SGD	start_codon	277861	277863	.	-	0	gene_id "YKL087C"; transcript_id "YKL087C"; exon_number "1"; gene_name "CYT2"; gene_source "SGD"; gene_biotype "protein_coding"; transcript_name "CYT2"; transcript_source "SGD"; transcript_biotype "protein_coding";
XI	SGD	stop_codon	277189	277191	.	-	0	gene_id "YKL087C"; transcript_id "YKL087C"; exon_number "1"; gene_name "CYT2"; gene_source "SGD"; gene_biotype "protein_coding"; transcript_name "CYT2"; transcript_source "SGD"; transcript_biotype "protein_coding";
XI	SGD	gene	278263	278739	.	+	.	gene_id "YKL086W"; gene_name "SRX1"; gene_source "SGD"; gene_biotype "protein_coding";
XI	SGD	transcript	278263	278739	.	+	.	gene_id "YKL086W"; transcript_id "YKL086W"; gene_name "SRX1"; gene_source "SGD"; gene_biotype "protein_coding"; transcript_name "SRX1"; transcript_source "SGD"; transcript_biotype "protein_coding";
XI	SGD	exon	278263	278739	.	+	.	gene_id "YKL086W"; transcript_id "YKL086W"; exon_number "1"; gene_name "SRX1"; gene_source "SGD"; gene_biotype "protein_coding"; transcript_name "SRX1"; transcript_source "SGD"; transcript_biotype "protein_coding"; exon_id "YKL086W.1";
XI	SGD	CDS	278281	278661	.	+	0	gene_id "YKL086W"; transcript_id "YKL086W"; exon_number "1"; gene_name "SRX1"; gene_source "SGD"; gene_biotype "protein_coding"; transcript_name "SRX1"; transcript_source "SGD"; transcript_biotype "protein_coding"; protein_id "YKL086W"; protein_version "1";
XI	SGD	start_codon	278281	278283	.	+	0	gene_id "YKL086W"; transcript_id "YKL086W"; exon_number "1"; gene_name "SRX1"; gene_source "SGD"; gene_biotype "protein_coding"; transcript_name "SRX1"; transcript_source "SGD"; transcript_biotype "protein_coding";
XI	SGD	stop_codon	278662	278664	.	+	0	gene_id "YKL086W"; transcript_id "YKL086W"; exon_number "1"; gene_name "SRX1"; gene_source "SGD"; gene_biotype "protein_coding"; transcript_name "SRX1"; transcript_source "SGD"; transcript_biotype "protein_coding";
XI	SGD	gene	278744	280506	.	+	.	gene_id "YKL085W"; gene_name "MDH1"; gene_source "SGD"; gene_biotype "protein_coding";
XI	SGD	transcript	278744	280506	.	+	.	gene_id "YKL085W"; transcript_id "YKL085W"; gene_name "MDH1"; gene_source "SGD"; gene_biotype "protein_coding"; transcript_name "MDH1"; transcript_source "SGD"; transcript_biotype "protein_coding";
XI	SGD	exon	278744	280506	.	+	.	gene_id "YKL085W"; transcript_id "YKL085W"; exon_number "1"; gene_name "MDH1"; gene_source "SGD"; gene_biotype "protein_coding"; transcript_name "MDH1"; transcript_source "SGD"; transcript_biotype "protein_coding"; exon_id "YKL085W.1";
XI	SGD	CDS	279123	280124	.	+	0	gene_id "YKL085W"; transcript_id "YKL085W"; exon_number "1"; gene_name "MDH1"; gene_source "SGD"; gene_biotype "protein_coding"; transcript_name "MDH1"; transcript_source "SGD"; transcript_biotype "protein_coding"; protein_id "YKL085W"; protein_version "1";
XI	SGD	start_codon	279123	279125	.	+	0	gene_id "YKL085W"; transcript_id "YKL085W"; exon_number "1"; gene_name "MDH1"; gene_source "SGD"; gene_biotype "protein_coding"; transcript_name "MDH1"; transcript_source "SGD"; transcript_biotype "protein_coding";
XI	SGD	stop_codon	280125	280127	.	+	0	gene_id "YKL085W"; transcript_id "YKL085W"; exon_number "1"; gene_name "MDH1"; gene_source "SGD"; gene_biotype "protein_coding"; transcript_name "MDH1"; transcript_source "SGD"; transcript_biotype "protein_coding";
XI	SGD	gene	280509	280859	.	+	.	gene_id "YKL084W"; gene_name "HOT13"; gene_source "SGD"; gene_biotype "protein_coding";
XI	SGD	transcript	280509	280859	.	+	.	gene_id "YKL084W"; transcript_id "YKL084W"; gene_name "HOT13"; gene_source "SGD"; gene_biotype "protein_coding"; transcript_name "HOT13"; transcript_source "SGD"; transcript_biotype "protein_coding";
XI	SGD	exon	280509	280859	.	+	.	gene_id "YKL084W"; transcript_id "YKL084W"; exon_number "1"; gene_name "HOT13"; gene_source "SGD"; gene_biotype "protein_coding"; transcript_name "HOT13"; transcript_source "SGD"; transcript_biotype "protein_coding"; exon_id "YKL084W.1";
XI	SGD	CDS	280509	280856	.	+	0	gene_id "YKL084W"; transcript_id "YKL084W"; exon_number "1"; gene_name "HOT13"; gene_source "SGD"; gene_biotype "protein_coding"; transcript_name "HOT13"; transcript_source "SGD"; transcript_biotype "protein_coding"; protein_id "YKL084W"; protein_version "1";
XI	SGD	start_codon	280509	280511	.	+	0	gene_id "YKL084W"; transcript_id "YKL084W"; exon_number "1"; gene_name "HOT13"; gene_source "SGD"; gene_biotype "protein_coding"; transcript_name "HOT13"; transcript_source "SGD"; transcript_biotype "protein_coding";
XI	SGD	stop_codon	280857	280859	.	+	0	gene_id "YKL084W"; transcript_id "YKL084W"; exon_number "1"; gene_name "HOT13"; gene_source "SGD"; gene_biotype "protein_coding"; transcript_name "HOT13"; transcript_source "SGD"; transcript_biotype "protein_coding";
XI	SGD	gene	280921	281535	.	+	.	gene_id "YKL083W"; gene_source "SGD"; gene_biotype "protein_coding";
XI	SGD	transcript	280921	281535	.	+	.	gene_id "YKL083W"; transcript_id "YKL083W"; gene_source "SGD"; gene_biotype "protein_coding"; transcript_source "SGD"; transcript_biotype "protein_coding";
XI	SGD	exon	280921	281535	.	+	.	gene_id "YKL083W"; transcript_id "YKL083W"; exon_number "1"; gene_source "SGD"; gene_biotype "protein_coding"; transcript_source "SGD"; transcript_biotype "protein_coding"; exon_id "YKL083W.1";
XI	SGD	CDS	280921	281532	.	+	0	gene_id "YKL083W"; transcript_id "YKL083W"; exon_number "1"; gene_source "SGD"; gene_biotype "protein_coding"; transcript_source "SGD"; transcript_biotype "protein_coding"; protein_id "YKL083W"; protein_version "1";
XI	SGD	start_codon	280921	280923	.	+	0	gene_id "YKL083W"; transcript_id "YKL083W"; exon_number "1"; gene_source "SGD"; gene_biotype "protein_coding"; transcript_source "SGD"; transcript_biotype "protein_coding";
XI	SGD	stop_codon	281533	281535	.	+	0	gene_id "YKL083W"; transcript_id "YKL083W"; exon_number "1"; gene_source "SGD"; gene_biotype "protein_coding"; transcript_source "SGD"; transcript_biotype "protein_coding";
XI	SGD	gene	281025	282412	.	-	.	gene_id "YKL082C"; gene_name "RRP14"; gene_source "SGD"; gene_biotype "protein_coding";
XI	SGD	transcript	281025	282412	.	-	.	gene_id "YKL082C"; transcript_id "YKL082C"; gene_name "RRP14"; gene_source "SGD"; gene_biotype "protein_coding"; transcript_name "RRP14"; transcript_source "SGD"; transcript_biotype "protein_coding";
XI	SGD	exon	281025	282412	.	-	.	gene_id "YKL082C"; transcript_id "YKL082C"; exon_number "1"; gene_name "RRP14"; gene_source "SGD"; gene_biotype "protein_coding"; transcript_name "RRP14"; transcript_source "SGD"; transcript_biotype "protein_coding"; exon_id "YKL082C.1";
XI	SGD	CDS	281028	282329	.	-	0	gene_id "YKL082C"; transcript_id "YKL082C"; exon_number "1"; gene_name "RRP14"; gene_source "SGD"; gene_biotype "protein_coding"; transcript_name "RRP14"; transcript_source "SGD"; transcript_biotype "protein_coding"; protein_id "YKL082C"; protein_version "1";
XI	SGD	start_codon	282327	282329	.	-	0	gene_id "YKL082C"; transcript_id "YKL082C"; exon_number "1"; gene_name "RRP14"; gene_source "SGD"; gene_biotype "protein_coding"; transcript_name "RRP14"; transcript_source "SGD"; transcript_biotype "protein_coding";
XI	SGD	stop_codon	281025	281027	.	-	0	gene_id "YKL082C"; transcript_id "YKL082C"; exon_number "1"; gene_name "RRP14"; gene_source "SGD"; gene_biotype "protein_coding"; transcript_name "RRP14"; transcript_source "SGD"; transcript_biotype "protein_coding";
XI	SGD	gene	282807	284701	.	+	.	gene_id "YKL081W"; gene_name "TEF4"; gene_source "SGD"; gene_biotype "protein_coding";
XI	SGD	transcript	282807	284701	.	+	.	gene_id "YKL081W"; transcript_id "YKL081W"; gene_name "TEF4"; gene_source "SGD"; gene_biotype "protein_coding"; transcript_name "TEF4"; transcript_source "SGD"; transcript_biotype "protein_coding";
XI	SGD	exon	282807	283095	.	+	.	gene_id "YKL081W"; transcript_id "YKL081W"; exon_number "1"; gene_name "TEF4"; gene_source "SGD"; gene_biotype "protein_coding"; transcript_name "TEF4"; transcript_source "SGD"; transcript_biotype "protein_coding"; exon_id "YKL081W.1";
XI	SGD	CDS	282891	283095	.	+	0	gene_id "YKL081W"; transcript_id "YKL081W"; exon_number "1"; gene_name "TEF4"; gene_source "SGD"; gene_biotype "protein_coding"; transcript_name "TEF4"; transcript_source "SGD"; transcript_biotype "protein_coding"; protein_id "YKL081W"; protein_version "1";
XI	SGD	start_codon	282891	282893	.	+	0	gene_id "YKL081W"; transcript_id "YKL081W"; exon_number "1"; gene_name "TEF4"; gene_source "SGD"; gene_biotype "protein_coding"; transcript_name "TEF4"; transcript_source "SGD"; transcript_biotype "protein_coding";
XI	SGD	exon	283422	284701	.	+	.	gene_id "YKL081W"; transcript_id "YKL081W"; exon_number "2"; gene_name "TEF4"; gene_source "SGD"; gene_biotype "protein_coding"; transcript_name "TEF4"; transcript_source "SGD"; transcript_biotype "protein_coding"; exon_id "YKL081W.2";
XI	SGD	CDS	283422	284455	.	+	1	gene_id "YKL081W"; transcript_id "YKL081W"; exon_number "2"; gene_name "TEF4"; gene_source "SGD"; gene_biotype "protein_coding"; transcript_name "TEF4"; transcript_source "SGD"; transcript_biotype "protein_coding"; protein_id "YKL081W"; protein_version "1";
XI	SGD	gene	283185	283279	.	+	.	gene_id "snR38"; gene_source "SGD"; gene_biotype "snoRNA";
XI	SGD	transcript	283185	283279	.	+	.	gene_id "snR38"; transcript_id "snR38"; gene_source "SGD"; gene_biotype "snoRNA"; transcript_source "SGD"; transcript_biotype "snoRNA";
XI	SGD	exon	283185	283279	.	+	.	gene_id "snR38"; transcript_id "snR38"; exon_number "1"; gene_source "SGD"; gene_biotype "snoRNA"; transcript_source "SGD"; transcript_biotype "snoRNA"; exon_id "snR38.1";
XI	SGD	gene	284925	286279	.	+	.	gene_id "YKL080W"; gene_name "VMA5"; gene_source "SGD"; gene_biotype "protein_coding";
XI	SGD	transcript	284925	286279	.	+	.	gene_id "YKL080W"; transcript_id "YKL080W"; gene_name "VMA5"; gene_source "SGD"; gene_biotype "protein_coding"; transcript_name "VMA5"; transcript_source "SGD"; transcript_biotype "protein_coding";
XI	SGD	exon	284925	286279	.	+	.	gene_id "YKL080W"; transcript_id "YKL080W"; exon_number "1"; gene_name "VMA5"; gene_source "SGD"; gene_biotype "protein_coding"; transcript_name "VMA5"; transcript_source "SGD"; transcript_biotype "protein_coding"; exon_id "YKL080W.1";
XI	SGD	CDS	285030	286205	.	+	0	gene_id "YKL080W"; transcript_id "YKL080W"; exon_number "1"; gene_name "VMA5"; gene_source "SGD"; gene_biotype "protein_coding"; transcript_name "VMA5"; transcript_source "SGD"; transcript_biotype "protein_coding"; protein_id "YKL080W"; protein_version "1";
XI	SGD	start_codon	285030	285032	.	+	0	gene_id "YKL080W"; transcript_id "YKL080W"; exon_number "1"; gene_name "VMA5"; gene_source "SGD"; gene_biotype "protein_coding"; transcript_name "VMA5"; transcript_source "SGD"; transcript_biotype "protein_coding";
XI	SGD	stop_codon	286206	286208	.	+	0	gene_id "YKL080W"; transcript_id "YKL080W"; exon_number "1"; gene_name "VMA5"; gene_source "SGD"; gene_biotype "protein_coding"; transcript_name "VMA5"; transcript_source "SGD"; transcript_biotype "protein_coding";
XI	SGD	gene	286603	288573	.	+	.	gene_id "YKL079W"; gene_name "SMY1"; gene_source "SGD"; gene_biotype "protein_coding";
XI	SGD	transcript	286603	288573	.	+	.	gene_id "YKL079W"; transcript_id "YKL079W"; gene_name "SMY1"; gene_source "SGD"; gene_biotype "protein_coding"; transcript_name "SMY1"; transcript_source "SGD"; transcript_biotype "protein_coding";
XI	SGD	exon	286603	288573	.	+	.	gene_id "YKL079W"; transcript_id "YKL079W"; exon_number "1"; gene_name "SMY1"; gene_source "SGD"; gene_biotype "protein_coding"; transcript_name "SMY1"; transcript_source "SGD"; transcript_biotype "protein_coding"; exon_id "YKL079W.1";
XI	SGD	CDS	286603	288570	.	+	0	gene_id "YKL079W"; transcript_id "YKL079W"; exon_number "1"; gene_name "SMY1"; gene_source "SGD"; gene_biotype "protein_coding"; transcript_name "SMY1"; transcript_source "SGD"; transcript_biotype "protein_coding"; protein_id "YKL079W"; protein_version "1";
XI	SGD	start_codon	286603	286605	.	+	0	gene_id "YKL079W"; transcript_id "YKL079W"; exon_number "1"; gene_name "SMY1"; gene_source "SGD"; gene_biotype "protein_coding"; transcript_name "SMY1"; transcript_source "SGD"; transcript_biotype "protein_coding";
XI	SGD	stop_codon	288571	288573	.	+	0	gene_id "YKL079W"; transcript_id "YKL079W"; exon_number "1"; gene_name "SMY1"; gene_source "SGD"; gene_biotype "protein_coding"; transcript_name "SMY1"; transcript_source "SGD"; transcript_biotype "protein_coding";
XI	SGD	gene	288812	291156	.	+	.	gene_id "YKL078W"; gene_name "DHR2"; gene_source "SGD"; gene_biotype "protein_coding";
XI	SGD	transcript	288812	291156	.	+	.	gene_id "YKL078W"; transcript_id "YKL078W"; gene_name "DHR2"; gene_source "SGD"; gene_biotype "protein_coding"; transcript_name "DHR2"; transcript_source "SGD"; transcript_biotype "protein_coding";
XI	SGD	exon	288812	291156	.	+	.	gene_id "YKL078W"; transcript_id "YKL078W"; exon_number "1"; gene_name "DHR2"; gene_source "SGD"; gene_biotype "protein_coding"; transcript_name "DHR2"; transcript_source "SGD"; transcript_biotype "protein_coding"; exon_id "YKL078W.1";
XI	SGD	CDS	288845	291049	.	+	0	gene_id "YKL078W"; transcript_id "YKL078W"; exon_number "1"; gene_name "DHR2"; gene_source "SGD"; gene_biotype "protein_coding"; transcript_name "DHR2"; transcript_source "SGD"; transcript_biotype "protein_coding"; protein_id "YKL078W"; protein_version "1";
XI	SGD	start_codon	288845	288847	.	+	0	gene_id "YKL078W"; transcript_id "YKL078W"; exon_number "1"; gene_name "DHR2"; gene_source "SGD"; gene_biotype "protein_coding"; transcript_name "DHR2"; transcript_source "SGD"; transcript_biotype "protein_coding";
XI	SGD	stop_codon	291050	291052	.	+	0	gene_id "YKL078W"; transcript_id "YKL078W"; exon_number "1"; gene_name "DHR2"; gene_source "SGD"; gene_biotype "protein_coding"; transcript_name "DHR2"; transcript_source "SGD"; transcript_biotype "protein_coding";
XI	SGD	gene	291379	292947	.	+	.	gene_id "YKL077W"; gene_source "SGD"; gene_biotype "protein_coding";
XI	SGD	transcript	291379	292947	.	+	.	gene_id "YKL077W"; transcript_id "YKL077W"; gene_source "SGD"; gene_biotype "protein_coding"; transcript_source "SGD"; transcript_biotype "protein_coding";
XI	SGD	exon	291379	292947	.	+	.	gene_id "YKL077W"; transcript_id "YKL077W"; exon_number "1"; gene_source "SGD"; gene_biotype "protein_coding"; transcript_source "SGD"; transcript_biotype "protein_coding"; exon_id "YKL077W.1";
XI	SGD	CDS	291453	292628	.	+	0	gene_id "YKL077W"; transcript_id "YKL077W"; exon_number "1"; gene_source "SGD"; gene_biotype "protein_coding"; transcript_source "SGD"; transcript_biotype "protein_coding"; protein_id "YKL077W"; protein_version "1";
XI	SGD	start_codon	291453	291455	.	+	0	gene_id "YKL077W"; transcript_id "YKL077W"; exon_number "1"; gene_source "SGD"; gene_biotype "protein_coding"; transcript_source "SGD"; transcript_biotype "protein_coding";
XI	SGD	stop_codon	292629	292631	.	+	0	gene_id "YKL077W"; transcript_id "YKL077W"; exon_number "1"; gene_source "SGD"; gene_biotype "protein_coding"; transcript_source "SGD"; transcript_biotype "protein_coding";
XI	SGD	gene	292838	293221	.	-	.	gene_id "YKL076C"; gene_name "PSY1"; gene_source "SGD"; gene_biotype "protein_coding";
XI	SGD	transcript	292838	293221	.	-	.	gene_id "YKL076C"; transcript_id "YKL076C"; gene_name "PSY1"; gene_source "SGD"; gene_biotype "protein_coding"; transcript_name "PSY1"; transcript_source "SGD"; transcript_biotype "protein_coding";
XI	SGD	exon	292838	293221	.	-	.	gene_id "YKL076C"; transcript_id "YKL076C"; exon_number "1"; gene_name "PSY1"; gene_source "SGD"; gene_biotype "protein_coding"; transcript_name "PSY1"; transcript_source "SGD"; transcript_biotype "protein_coding"; exon_id "YKL076C.1";
XI	SGD	CDS	292841	293221	.	-	0	gene_id "YKL076C"; transcript_id "YKL076C"; exon_number "1"; gene_name "PSY1"; gene_source "SGD"; gene_biotype "protein_coding"; transcript_name "PSY1"; transcript_source "SGD"; transcript_biotype "protein_coding"; protein_id "YKL076C"; protein_version "1";
XI	SGD	start_codon	293219	293221	.	-	0	gene_id "YKL076C"; transcript_id "YKL076C"; exon_number "1"; gene_name "PSY1"; gene_source "SGD"; gene_biotype "protein_coding"; transcript_name "PSY1"; transcript_source "SGD"; transcript_biotype "protein_coding";
XI	SGD	stop_codon	292838	292840	.	-	0	gene_id "YKL076C"; transcript_id "YKL076C"; exon_number "1"; gene_name "PSY1"; gene_source "SGD"; gene_biotype "protein_coding"; transcript_name "PSY1"; transcript_source "SGD"; transcript_biotype "protein_coding";
XI	SGD	gene	292956	294308	.	-	.	gene_id "YKL075C"; gene_source "SGD"; gene_biotype "protein_coding";
XI	SGD	transcript	292956	294308	.	-	.	gene_id "YKL075C"; transcript_id "YKL075C"; gene_source "SGD"; gene_biotype "protein_coding"; transcript_source "SGD"; transcript_biotype "protein_coding";
XI	SGD	exon	292956	294308	.	-	.	gene_id "YKL075C"; transcript_id "YKL075C"; exon_number "1"; gene_source "SGD"; gene_biotype "protein_coding"; transcript_source "SGD"; transcript_biotype "protein_coding"; exon_id "YKL075C.1";
XI	SGD	CDS	292959	294308	.	-	0	gene_id "YKL075C"; transcript_id "YKL075C"; exon_number "1"; gene_source "SGD"; gene_biotype "protein_coding"; transcript_source "SGD"; transcript_biotype "protein_coding"; protein_id "YKL075C"; protein_version "1";
XI	SGD	start_codon	294306	294308	.	-	0	gene_id "YKL075C"; transcript_id "YKL075C"; exon_number "1"; gene_source "SGD"; gene_biotype "protein_coding"; transcript_source "SGD"; transcript_biotype "protein_coding";
XI	SGD	stop_codon	292956	292958	.	-	0	gene_id "YKL075C"; transcript_id "YKL075C"; exon_number "1"; gene_source "SGD"; gene_biotype "protein_coding"; transcript_source "SGD"; transcript_biotype "protein_coding";
XI	SGD	gene	294536	296227	.	-	.	gene_id "YKL074C"; gene_name "MUD2"; gene_source "SGD"; gene_biotype "protein_coding";
XI	SGD	transcript	294536	296227	.	-	.	gene_id "YKL074C"; transcript_id "YKL074C"; gene_name "MUD2"; gene_source "SGD"; gene_biotype "protein_coding"; transcript_name "MUD2"; transcript_source "SGD"; transcript_biotype "protein_coding";
XI	SGD	exon	294536	296227	.	-	.	gene_id "YKL074C"; transcript_id "YKL074C"; exon_number "1"; gene_name "MUD2"; gene_source "SGD"; gene_biotype "protein_coding"; transcript_name "MUD2"; transcript_source "SGD"; transcript_biotype "protein_coding"; exon_id "YKL074C.1";
XI	SGD	CDS	294613	296193	.	-	0	gene_id "YKL074C"; transcript_id "YKL074C"; exon_number "1"; gene_name "MUD2"; gene_source "SGD"; gene_biotype "protein_coding"; transcript_name "MUD2"; transcript_source "SGD"; transcript_biotype "protein_coding"; protein_id "YKL074C"; protein_version "1";
XI	SGD	start_codon	296191	296193	.	-	0	gene_id "YKL074C"; transcript_id "YKL074C"; exon_number "1"; gene_name "MUD2"; gene_source "SGD"; gene_biotype "protein_coding"; transcript_name "MUD2"; transcript_source "SGD"; transcript_biotype "protein_coding";
XI	SGD	stop_codon	294610	294612	.	-	0	gene_id "YKL074C"; transcript_id "YKL074C"; exon_number "1"; gene_name "MUD2"; gene_source "SGD"; gene_biotype "protein_coding"; transcript_name "MUD2"; transcript_source "SGD"; transcript_biotype "protein_coding";
XI	SGD	gene	296430	299075	.	+	.	gene_id "YKL073W"; gene_name "LHS1"; gene_source "SGD"; gene_biotype "protein_coding";
XI	SGD	transcript	296430	299075	.	+	.	gene_id "YKL073W"; transcript_id "YKL073W"; gene_name "LHS1"; gene_source "SGD"; gene_biotype "protein_coding"; transcript_name "LHS1"; transcript_source "SGD"; transcript_biotype "protein_coding";
XI	SGD	exon	296430	299075	.	+	.	gene_id "YKL073W"; transcript_id "YKL073W"; exon_number "1"; gene_name "LHS1"; gene_source "SGD"; gene_biotype "protein_coding"; transcript_name "LHS1"; transcript_source "SGD"; transcript_biotype "protein_coding"; exon_id "YKL073W.1";
XI	SGD	CDS	296430	299072	.	+	0	gene_id "YKL073W"; transcript_id "YKL073W"; exon_number "1"; gene_name "LHS1"; gene_source "SGD"; gene_biotype "protein_coding"; transcript_name "LHS1"; transcript_source "SGD"; transcript_biotype "protein_coding"; protein_id "YKL073W"; protein_version "1";
XI	SGD	start_codon	296430	296432	.	+	0	gene_id "YKL073W"; transcript_id "YKL073W"; exon_number "1"; gene_name "LHS1"; gene_source "SGD"; gene_biotype "protein_coding"; transcript_name "LHS1"; transcript_source "SGD"; transcript_biotype "protein_coding";
XI	SGD	stop_codon	299073	299075	.	+	0	gene_id "YKL073W"; transcript_id "YKL073W"; exon_number "1"; gene_name "LHS1"; gene_source "SGD"; gene_biotype "protein_coding"; transcript_name "LHS1"; transcript_source "SGD"; transcript_biotype "protein_coding";
XI	SGD	gene	299582	301882	.	+	.	gene_id "YKL072W"; gene_name "STB6"; gene_source "SGD"; gene_biotype "protein_coding";
XI	SGD	transcript	299582	301882	.	+	.	gene_id "YKL072W"; transcript_id "YKL072W"; gene_name "STB6"; gene_source "SGD"; gene_biotype "protein_coding"; transcript_name "STB6"; transcript_source "SGD"; transcript_biotype "protein_coding";
XI	SGD	exon	299582	301882	.	+	.	gene_id "YKL072W"; transcript_id "YKL072W"; exon_number "1"; gene_name "STB6"; gene_source "SGD"; gene_biotype "protein_coding"; transcript_name "STB6"; transcript_source "SGD"; transcript_biotype "protein_coding"; exon_id "YKL072W.1";
XI	SGD	CDS	299582	301879	.	+	0	gene_id "YKL072W"; transcript_id "YKL072W"; exon_number "1"; gene_name "STB6"; gene_source "SGD"; gene_biotype "protein_coding"; transcript_name "STB6"; transcript_source "SGD"; transcript_biotype "protein_coding"; protein_id "YKL072W"; protein_version "1";
XI	SGD	start_codon	299582	299584	.	+	0	gene_id "YKL072W"; transcript_id "YKL072W"; exon_number "1"; gene_name "STB6"; gene_source "SGD"; gene_biotype "protein_coding"; transcript_name "STB6"; transcript_source "SGD"; transcript_biotype "protein_coding";
XI	SGD	stop_codon	301880	301882	.	+	0	gene_id "YKL072W"; transcript_id "YKL072W"; exon_number "1"; gene_name "STB6"; gene_source "SGD"; gene_biotype "protein_coding"; transcript_name "STB6"; transcript_source "SGD"; transcript_biotype "protein_coding";
XI	SGD	gene	305114	305884	.	+	.	gene_id "YKL071W"; gene_source "SGD"; gene_biotype "protein_coding";
XI	SGD	transcript	305114	305884	.	+	.	gene_id "YKL071W"; transcript_id "YKL071W"; gene_source "SGD"; gene_biotype "protein_coding"; transcript_source "SGD"; transcript_biotype "protein_coding";
XI	SGD	exon	305114	305884	.	+	.	gene_id "YKL071W"; transcript_id "YKL071W"; exon_number "1"; gene_source "SGD"; gene_biotype "protein_coding"; transcript_source "SGD"; transcript_biotype "protein_coding"; exon_id "YKL071W.1";
XI	SGD	CDS	305114	305881	.	+	0	gene_id "YKL071W"; transcript_id "YKL071W"; exon_number "1"; gene_source "SGD"; gene_biotype "protein_coding"; transcript_source "SGD"; transcript_biotype "protein_coding"; protein_id "YKL071W"; protein_version "1";
XI	SGD	start_codon	305114	305116	.	+	0	gene_id "YKL071W"; transcript_id "YKL071W"; exon_number "1"; gene_source "SGD"; gene_biotype "protein_coding"; transcript_source "SGD"; transcript_biotype "protein_coding";
XI	SGD	stop_codon	305882	305884	.	+	0	gene_id "YKL071W"; transcript_id "YKL071W"; exon_number "1"; gene_source "SGD"; gene_biotype "protein_coding"; transcript_source "SGD"; transcript_biotype "protein_coding";
XI	SGD	gene	306211	306720	.	+	.	gene_id "YKL070W"; gene_source "SGD"; gene_biotype "protein_coding";
XI	SGD	transcript	306211	306720	.	+	.	gene_id "YKL070W"; transcript_id "YKL070W"; gene_source "SGD"; gene_biotype "protein_coding"; transcript_source "SGD"; transcript_biotype "protein_coding";
XI	SGD	exon	306211	306720	.	+	.	gene_id "YKL070W"; transcript_id "YKL070W"; exon_number "1"; gene_source "SGD"; gene_biotype "protein_coding"; transcript_source "SGD"; transcript_biotype "protein_coding"; exon_id "YKL070W.1";
XI	SGD	CDS	306211	306717	.	+	0	gene_id "YKL070W"; transcript_id "YKL070W"; exon_number "1"; gene_source "SGD"; gene_biotype "protein_coding"; transcript_source "SGD"; transcript_biotype "protein_coding"; protein_id "YKL070W"; protein_version "1";
XI	SGD	start_codon	306211	306213	.	+	0	gene_id "YKL070W"; transcript_id "YKL070W"; exon_number "1"; gene_source "SGD"; gene_biotype "protein_coding"; transcript_source "SGD"; transcript_biotype "protein_coding";
XI	SGD	stop_codon	306718	306720	.	+	0	gene_id "YKL070W"; transcript_id "YKL070W"; exon_number "1"; gene_source "SGD"; gene_biotype "protein_coding"; transcript_source "SGD"; transcript_biotype "protein_coding";
XI	SGD	gene	307261	307921	.	+	.	gene_id "YKL069W"; gene_source "SGD"; gene_biotype "protein_coding";
XI	SGD	transcript	307261	307921	.	+	.	gene_id "YKL069W"; transcript_id "YKL069W"; gene_source "SGD"; gene_biotype "protein_coding"; transcript_source "SGD"; transcript_biotype "protein_coding";
XI	SGD	exon	307261	307921	.	+	.	gene_id "YKL069W"; transcript_id "YKL069W"; exon_number "1"; gene_source "SGD"; gene_biotype "protein_coding"; transcript_source "SGD"; transcript_biotype "protein_coding"; exon_id "YKL069W.1";
XI	SGD	CDS	307285	307824	.	+	0	gene_id "YKL069W"; transcript_id "YKL069W"; exon_number "1"; gene_source "SGD"; gene_biotype "protein_coding"; transcript_source "SGD"; transcript_biotype "protein_coding"; protein_id "YKL069W"; protein_version "1";
XI	SGD	start_codon	307285	307287	.	+	0	gene_id "YKL069W"; transcript_id "YKL069W"; exon_number "1"; gene_source "SGD"; gene_biotype "protein_coding"; transcript_source "SGD"; transcript_biotype "protein_coding";
XI	SGD	stop_codon	307825	307827	.	+	0	gene_id "YKL069W"; transcript_id "YKL069W"; exon_number "1"; gene_source "SGD"; gene_biotype "protein_coding"; transcript_source "SGD"; transcript_biotype "protein_coding";
XI	SGD	gene	309161	309776	.	+	.	gene_id "YKL068W-A"; gene_source "SGD"; gene_biotype "protein_coding";
XI	SGD	transcript	309161	309776	.	+	.	gene_id "YKL068W-A"; transcript_id "YKL068W-A"; gene_source "SGD"; gene_biotype "protein_coding"; transcript_source "SGD"; transcript_biotype "protein_coding";
XI	SGD	exon	309161	309776	.	+	.	gene_id "YKL068W-A"; transcript_id "YKL068W-A"; exon_number "1"; gene_source "SGD"; gene_biotype "protein_coding"; transcript_source "SGD"; transcript_biotype "protein_coding"; exon_id "YKL068W-A.1";
XI	SGD	CDS	309206	309439	.	+	0	gene_id "YKL068W-A"; transcript_id "YKL068W-A"; exon_number "1"; gene_source "SGD"; gene_biotype "protein_coding"; transcript_source "SGD"; transcript_biotype "protein_coding"; protein_id "YKL068W-A"; protein_version "1";
XI	SGD	start_codon	309206	309208	.	+	0	gene_id "YKL068W-A"; transcript_id "YKL068W-A"; exon_number "1"; gene_source "SGD"; gene_biotype "protein_coding"; transcript_source "SGD"; transcript_biotype "protein_coding";
XI	SGD	stop_codon	309440	309442	.	+	0	gene_id "YKL068W-A"; transcript_id "YKL068W-A"; exon_number "1"; gene_source "SGD"; gene_biotype "protein_coding"; transcript_source "SGD"; transcript_biotype "protein_coding";
XI	SGD	gene	310079	313180	.	+	.	gene_id "YKL068W"; gene_name "NUP100"; gene_source "SGD"; gene_biotype "protein_coding";
XI	SGD	transcript	310079	313180	.	+	.	gene_id "YKL068W"; transcript_id "YKL068W"; gene_name "NUP100"; gene_source "SGD"; gene_biotype "protein_coding"; transcript_name "NUP100"; transcript_source "SGD"; transcript_biotype "protein_coding";
XI	SGD	exon	310079	313180	.	+	.	gene_id "YKL068W"; transcript_id "YKL068W"; exon_number "1"; gene_name "NUP100"; gene_source "SGD"; gene_biotype "protein_coding"; transcript_name "NUP100"; transcript_source "SGD"; transcript_biotype "protein_coding"; exon_id "YKL068W.1";
XI	SGD	CDS	310199	313075	.	+	0	gene_id "YKL068W"; transcript_id "YKL068W"; exon_number "1"; gene_name "NUP100"; gene_source "SGD"; gene_biotype "protein_coding"; transcript_name "NUP100"; transcript_source "SGD"; transcript_biotype "protein_coding"; protein_id "YKL068W"; protein_version "1";
XI	SGD	start_codon	310199	310201	.	+	0	gene_id "YKL068W"; transcript_id "YKL068W"; exon_number "1"; gene_name "NUP100"; gene_source "SGD"; gene_biotype "protein_coding"; transcript_name "NUP100"; transcript_source "SGD"; transcript_biotype "protein_coding";
XI	SGD	stop_codon	313076	313078	.	+	0	gene_id "YKL068W"; transcript_id "YKL068W"; exon_number "1"; gene_name "NUP100"; gene_source "SGD"; gene_biotype "protein_coding"; transcript_name "NUP100"; transcript_source "SGD"; transcript_biotype "protein_coding";
XI	SGD	gene	314812	315273	.	+	.	gene_id "YKL067W"; gene_name "YNK1"; gene_source "SGD"; gene_biotype "protein_coding";
XI	SGD	transcript	314812	315273	.	+	.	gene_id "YKL067W"; transcript_id "YKL067W"; gene_name "YNK1"; gene_source "SGD"; gene_biotype "protein_coding"; transcript_name "YNK1"; transcript_source "SGD"; transcript_biotype "protein_coding";
XI	SGD	exon	314812	315273	.	+	.	gene_id "YKL067W"; transcript_id "YKL067W"; exon_number "1"; gene_name "YNK1"; gene_source "SGD"; gene_biotype "protein_coding"; transcript_name "YNK1"; transcript_source "SGD"; transcript_biotype "protein_coding"; exon_id "YKL067W.1";
XI	SGD	CDS	314812	315270	.	+	0	gene_id "YKL067W"; transcript_id "YKL067W"; exon_number "1"; gene_name "YNK1"; gene_source "SGD"; gene_biotype "protein_coding"; transcript_name "YNK1"; transcript_source "SGD"; transcript_biotype "protein_coding"; protein_id "YKL067W"; protein_version "1";
XI	SGD	start_codon	314812	314814	.	+	0	gene_id "YKL067W"; transcript_id "YKL067W"; exon_number "1"; gene_name "YNK1"; gene_source "SGD"; gene_biotype "protein_coding"; transcript_name "YNK1"; transcript_source "SGD"; transcript_biotype "protein_coding";
XI	SGD	stop_codon	315271	315273	.	+	0	gene_id "YKL067W"; transcript_id "YKL067W"; exon_number "1"; gene_name "YNK1"; gene_source "SGD"; gene_biotype "protein_coding"; transcript_name "YNK1"; transcript_source "SGD"; transcript_biotype "protein_coding";
XI	SGD	gene	315281	315724	.	+	.	gene_id "YKL066W"; gene_source "SGD"; gene_biotype "protein_coding";
XI	SGD	transcript	315281	315724	.	+	.	gene_id "YKL066W"; transcript_id "YKL066W"; gene_source "SGD"; gene_biotype "protein_coding"; transcript_source "SGD"; transcript_biotype "protein_coding";
XI	SGD	exon	315281	315724	.	+	.	gene_id "YKL066W"; transcript_id "YKL066W"; exon_number "1"; gene_source "SGD"; gene_biotype "protein_coding"; transcript_source "SGD"; transcript_biotype "protein_coding"; exon_id "YKL066W.1";
XI	SGD	CDS	315281	315721	.	+	0	gene_id "YKL066W"; transcript_id "YKL066W"; exon_number "1"; gene_source "SGD"; gene_biotype "protein_coding"; transcript_source "SGD"; transcript_biotype "protein_coding"; protein_id "YKL066W"; protein_version "1";
XI	SGD	start_codon	315281	315283	.	+	0	gene_id "YKL066W"; transcript_id "YKL066W"; exon_number "1"; gene_source "SGD"; gene_biotype "protein_coding"; transcript_source "SGD"; transcript_biotype "protein_coding";
XI	SGD	stop_codon	315722	315724	.	+	0	gene_id "YKL066W"; transcript_id "YKL066W"; exon_number "1"; gene_source "SGD"; gene_biotype "protein_coding"; transcript_source "SGD"; transcript_biotype "protein_coding";
XI	SGD	gene	315954	316175	.	+	.	gene_id "YKL065W-A"; gene_source "SGD"; gene_biotype "protein_coding";
XI	SGD	transcript	315954	316175	.	+	.	gene_id "YKL065W-A"; transcript_id "YKL065W-A"; gene_source "SGD"; gene_biotype "protein_coding"; transcript_source "SGD"; transcript_biotype "protein_coding";
XI	SGD	exon	315954	316175	.	+	.	gene_id "YKL065W-A"; transcript_id "YKL065W-A"; exon_number "1"; gene_source "SGD"; gene_biotype "protein_coding"; transcript_source "SGD"; transcript_biotype "protein_coding"; exon_id "YKL065W-A.1";
XI	SGD	CDS	315954	316172	.	+	0	gene_id "YKL065W-A"; transcript_id "YKL065W-A"; exon_number "1"; gene_source "SGD"; gene_biotype "protein_coding"; transcript_source "SGD"; transcript_biotype "protein_coding"; protein_id "YKL065W-A"; protein_version "1";
XI	SGD	start_codon	315954	315956	.	+	0	gene_id "YKL065W-A"; transcript_id "YKL065W-A"; exon_number "1"; gene_source "SGD"; gene_biotype "protein_coding"; transcript_source "SGD"; transcript_biotype "protein_coding";
XI	SGD	stop_codon	316173	316175	.	+	0	gene_id "YKL065W-A"; transcript_id "YKL065W-A"; exon_number "1"; gene_source "SGD"; gene_biotype "protein_coding"; transcript_source "SGD"; transcript_biotype "protein_coding";
XI	SGD	gene	316299	317132	.	-	.	gene_id "YKL065C"; gene_name "YET1"; gene_source "SGD"; gene_biotype "protein_coding";
XI	SGD	transcript	316299	317132	.	-	.	gene_id "YKL065C"; transcript_id "YKL065C"; gene_name "YET1"; gene_source "SGD"; gene_biotype "protein_coding"; transcript_name "YET1"; transcript_source "SGD"; transcript_biotype "protein_coding";
XI	SGD	exon	316299	317132	.	-	.	gene_id "YKL065C"; transcript_id "YKL065C"; exon_number "1"; gene_name "YET1"; gene_source "SGD"; gene_biotype "protein_coding"; transcript_name "YET1"; transcript_source "SGD"; transcript_biotype "protein_coding"; exon_id "YKL065C.1";
XI	SGD	CDS	316440	317057	.	-	0	gene_id "YKL065C"; transcript_id "YKL065C"; exon_number "1"; gene_name "YET1"; gene_source "SGD"; gene_biotype "protein_coding"; transcript_name "YET1"; transcript_source "SGD"; transcript_biotype "protein_coding"; protein_id "YKL065C"; protein_version "1";
XI	SGD	start_codon	317055	317057	.	-	0	gene_id "YKL065C"; transcript_id "YKL065C"; exon_number "1"; gene_name "YET1"; gene_source "SGD"; gene_biotype "protein_coding"; transcript_name "YET1"; transcript_source "SGD"; transcript_biotype "protein_coding";
XI	SGD	stop_codon	316437	316439	.	-	0	gene_id "YKL065C"; transcript_id "YKL065C"; exon_number "1"; gene_name "YET1"; gene_source "SGD"; gene_biotype "protein_coding"; transcript_name "YET1"; transcript_source "SGD"; transcript_biotype "protein_coding";
XI	SGD	gene	317764	320673	.	+	.	gene_id "YKL064W"; gene_name "MNR2"; gene_source "SGD"; gene_biotype "protein_coding";
XI	SGD	transcript	317764	320673	.	+	.	gene_id "YKL064W"; transcript_id "YKL064W"; gene_name "MNR2"; gene_source "SGD"; gene_biotype "protein_coding"; transcript_name "MNR2"; transcript_source "SGD"; transcript_biotype "protein_coding";
XI	SGD	exon	317764	320673	.	+	.	gene_id "YKL064W"; transcript_id "YKL064W"; exon_number "1"; gene_name "MNR2"; gene_source "SGD"; gene_biotype "protein_coding"; transcript_name "MNR2"; transcript_source "SGD"; transcript_biotype "protein_coding"; exon_id "YKL064W.1";
XI	SGD	CDS	317764	320670	.	+	0	gene_id "YKL064W"; transcript_id "YKL064W"; exon_number "1"; gene_name "MNR2"; gene_source "SGD"; gene_biotype "protein_coding"; transcript_name "MNR2"; transcript_source "SGD"; transcript_biotype "protein_coding"; protein_id "YKL064W"; protein_version "1";
XI	SGD	start_codon	317764	317766	.	+	0	gene_id "YKL064W"; transcript_id "YKL064W"; exon_number "1"; gene_name "MNR2"; gene_source "SGD"; gene_biotype "protein_coding"; transcript_name "MNR2"; transcript_source "SGD"; transcript_biotype "protein_coding";
XI	SGD	stop_codon	320671	320673	.	+	0	gene_id "YKL064W"; transcript_id "YKL064W"; exon_number "1"; gene_name "MNR2"; gene_source "SGD"; gene_biotype "protein_coding"; transcript_name "MNR2"; transcript_source "SGD"; transcript_biotype "protein_coding";
XI	SGD	gene	320844	321714	.	-	.	gene_id "YKL063C"; gene_source "SGD"; gene_biotype "protein_coding";
XI	SGD	transcript	320844	321714	.	-	.	gene_id "YKL063C"; transcript_id "YKL063C"; gene_source "SGD"; gene_biotype "protein_coding"; transcript_source "SGD"; transcript_biotype "protein_coding";
XI	SGD	exon	320844	321714	.	-	.	gene_id "YKL063C"; transcript_id "YKL063C"; exon_number "1"; gene_source "SGD"; gene_biotype "protein_coding"; transcript_source "SGD"; transcript_biotype "protein_coding"; exon_id "YKL063C.1";
XI	SGD	CDS	321018	321518	.	-	0	gene_id "YKL063C"; transcript_id "YKL063C"; exon_number "1"; gene_source "SGD"; gene_biotype "protein_coding"; transcript_source "SGD"; transcript_biotype "protein_coding"; protein_id "YKL063C"; protein_version "1";
XI	SGD	start_codon	321516	321518	.	-	0	gene_id "YKL063C"; transcript_id "YKL063C"; exon_number "1"; gene_source "SGD"; gene_biotype "protein_coding"; transcript_source "SGD"; transcript_biotype "protein_coding";
XI	SGD	stop_codon	321015	321017	.	-	0	gene_id "YKL063C"; transcript_id "YKL063C"; exon_number "1"; gene_source "SGD"; gene_biotype "protein_coding"; transcript_source "SGD"; transcript_biotype "protein_coding";
XI	SGD	gene	323123	325544	.	+	.	gene_id "YKL062W"; gene_name "MSN4"; gene_source "SGD"; gene_biotype "protein_coding";
XI	SGD	transcript	323123	325544	.	+	.	gene_id "YKL062W"; transcript_id "YKL062W"; gene_name "MSN4"; gene_source "SGD"; gene_biotype "protein_coding"; transcript_name "MSN4"; transcript_source "SGD"; transcript_biotype "protein_coding";
XI	SGD	exon	323123	325544	.	+	.	gene_id "YKL062W"; transcript_id "YKL062W"; exon_number "1"; gene_name "MSN4"; gene_source "SGD"; gene_biotype "protein_coding"; transcript_name "MSN4"; transcript_source "SGD"; transcript_biotype "protein_coding"; exon_id "YKL062W.1";
XI	SGD	CDS	323228	325117	.	+	0	gene_id "YKL062W"; transcript_id "YKL062W"; exon_number "1"; gene_name "MSN4"; gene_source "SGD"; gene_biotype "protein_coding"; transcript_name "MSN4"; transcript_source "SGD"; transcript_biotype "protein_coding"; protein_id "YKL062W"; protein_version "1";
XI	SGD	start_codon	323228	323230	.	+	0	gene_id "YKL062W"; transcript_id "YKL062W"; exon_number "1"; gene_name "MSN4"; gene_source "SGD"; gene_biotype "protein_coding"; transcript_name "MSN4"; transcript_source "SGD"; transcript_biotype "protein_coding";
XI	SGD	stop_codon	325118	325120	.	+	0	gene_id "YKL062W"; transcript_id "YKL062W"; exon_number "1"; gene_name "MSN4"; gene_source "SGD"; gene_biotype "protein_coding"; transcript_name "MSN4"; transcript_source "SGD"; transcript_biotype "protein_coding";
XI	SGD	gene	325771	326112	.	+	.	gene_id "YKL061W"; gene_name "BLI1"; gene_source "SGD"; gene_biotype "protein_coding";
XI	SGD	transcript	325771	326112	.	+	.	gene_id "YKL061W"; transcript_id "YKL061W"; gene_name "BLI1"; gene_source "SGD"; gene_biotype "protein_coding"; transcript_name "BLI1"; transcript_source "SGD"; transcript_biotype "protein_coding";
XI	SGD	exon	325771	326112	.	+	.	gene_id "YKL061W"; transcript_id "YKL061W"; exon_number "1"; gene_name "BLI1"; gene_source "SGD"; gene_biotype "protein_coding"; transcript_name "BLI1"; transcript_source "SGD"; transcript_biotype "protein_coding"; exon_id "YKL061W.1";
XI	SGD	CDS	325771	326109	.	+	0	gene_id "YKL061W"; transcript_id "YKL061W"; exon_number "1"; gene_name "BLI1"; gene_source "SGD"; gene_biotype "protein_coding"; transcript_name "BLI1"; transcript_source "SGD"; transcript_biotype "protein_coding"; protein_id "YKL061W"; protein_version "1";
XI	SGD	start_codon	325771	325773	.	+	0	gene_id "YKL061W"; transcript_id "YKL061W"; exon_number "1"; gene_name "BLI1"; gene_source "SGD"; gene_biotype "protein_coding"; transcript_name "BLI1"; transcript_source "SGD"; transcript_biotype "protein_coding";
XI	SGD	stop_codon	326110	326112	.	+	0	gene_id "YKL061W"; transcript_id "YKL061W"; exon_number "1"; gene_name "BLI1"; gene_source "SGD"; gene_biotype "protein_coding"; transcript_name "BLI1"; transcript_source "SGD"; transcript_biotype "protein_coding";
XI	SGD	gene	326227	327541	.	-	.	gene_id "YKL060C"; gene_name "FBA1"; gene_source "SGD"; gene_biotype "protein_coding";
XI	SGD	transcript	326227	327541	.	-	.	gene_id "YKL060C"; transcript_id "YKL060C"; gene_name "FBA1"; gene_source "SGD"; gene_biotype "protein_coding"; transcript_name "FBA1"; transcript_source "SGD"; transcript_biotype "protein_coding";
XI	SGD	exon	326227	327541	.	-	.	gene_id "YKL060C"; transcript_id "YKL060C"; exon_number "1"; gene_name "FBA1"; gene_source "SGD"; gene_biotype "protein_coding"; transcript_name "FBA1"; transcript_source "SGD"; transcript_biotype "protein_coding"; exon_id "YKL060C.1";
XI	SGD	CDS	326411	327487	.	-	0	gene_id "YKL060C"; transcript_id "YKL060C"; exon_number "1"; gene_name "FBA1"; gene_source "SGD"; gene_biotype "protein_coding"; transcript_name "FBA1"; transcript_source "SGD"; transcript_biotype "protein_coding"; protein_id "YKL060C"; protein_version "1";
XI	SGD	start_codon	327485	327487	.	-	0	gene_id "YKL060C"; transcript_id "YKL060C"; exon_number "1"; gene_name "FBA1"; gene_source "SGD"; gene_biotype "protein_coding"; transcript_name "FBA1"; transcript_source "SGD"; transcript_biotype "protein_coding";
XI	SGD	stop_codon	326408	326410	.	-	0	gene_id "YKL060C"; transcript_id "YKL060C"; exon_number "1"; gene_name "FBA1"; gene_source "SGD"; gene_biotype "protein_coding"; transcript_name "FBA1"; transcript_source "SGD"; transcript_biotype "protein_coding";
XI	SGD	gene	328028	329513	.	-	.	gene_id "YKL059C"; gene_name "MPE1"; gene_source "SGD"; gene_biotype "protein_coding";
XI	SGD	transcript	328028	329513	.	-	.	gene_id "YKL059C"; transcript_id "YKL059C"; gene_name "MPE1"; gene_source "SGD"; gene_biotype "protein_coding"; transcript_name "MPE1"; transcript_source "SGD"; transcript_biotype "protein_coding";
XI	SGD	exon	328028	329513	.	-	.	gene_id "YKL059C"; transcript_id "YKL059C"; exon_number "1"; gene_name "MPE1"; gene_source "SGD"; gene_biotype "protein_coding"; transcript_name "MPE1"; transcript_source "SGD"; transcript_biotype "protein_coding"; exon_id "YKL059C.1";
XI	SGD	CDS	328121	329443	.	-	0	gene_id "YKL059C"; transcript_id "YKL059C"; exon_number "1"; gene_name "MPE1"; gene_source "SGD"; gene_biotype "protein_coding"; transcript_name "MPE1"; transcript_source "SGD"; transcript_biotype "protein_coding"; protein_id "YKL059C"; protein_version "1";
XI	SGD	start_codon	329441	329443	.	-	0	gene_id "YKL059C"; transcript_id "YKL059C"; exon_number "1"; gene_name "MPE1"; gene_source "SGD"; gene_biotype "protein_coding"; transcript_name "MPE1"; transcript_source "SGD"; transcript_biotype "protein_coding";
XI	SGD	stop_codon	328118	328120	.	-	0	gene_id "YKL059C"; transcript_id "YKL059C"; exon_number "1"; gene_name "MPE1"; gene_source "SGD"; gene_biotype "protein_coding"; transcript_name "MPE1"; transcript_source "SGD"; transcript_biotype "protein_coding";
XI	SGD	gene	330114	330898	.	+	.	gene_id "YKL058W"; gene_name "TOA2"; gene_source "SGD"; gene_biotype "protein_coding";
XI	SGD	transcript	330114	330898	.	+	.	gene_id "YKL058W"; transcript_id "YKL058W"; gene_name "TOA2"; gene_source "SGD"; gene_biotype "protein_coding"; transcript_name "TOA2"; transcript_source "SGD"; transcript_biotype "protein_coding";
XI	SGD	exon	330114	330898	.	+	.	gene_id "YKL058W"; transcript_id "YKL058W"; exon_number "1"; gene_name "TOA2"; gene_source "SGD"; gene_biotype "protein_coding"; transcript_name "TOA2"; transcript_source "SGD"; transcript_biotype "protein_coding"; exon_id "YKL058W.1";
XI	SGD	CDS	330166	330531	.	+	0	gene_id "YKL058W"; transcript_id "YKL058W"; exon_number "1"; gene_name "TOA2"; gene_source "SGD"; gene_biotype "protein_coding"; transcript_name "TOA2"; transcript_source "SGD"; transcript_biotype "protein_coding"; protein_id "YKL058W"; protein_version "1";
XI	SGD	start_codon	330166	330168	.	+	0	gene_id "YKL058W"; transcript_id "YKL058W"; exon_number "1"; gene_name "TOA2"; gene_source "SGD"; gene_biotype "protein_coding"; transcript_name "TOA2"; transcript_source "SGD"; transcript_biotype "protein_coding";
XI	SGD	stop_codon	330532	330534	.	+	0	gene_id "YKL058W"; transcript_id "YKL058W"; exon_number "1"; gene_name "TOA2"; gene_source "SGD"; gene_biotype "protein_coding"; transcript_name "TOA2"; transcript_source "SGD"; transcript_biotype "protein_coding";
XI	SGD	gene	330799	334027	.	-	.	gene_id "YKL057C"; gene_name "NUP120"; gene_source "SGD"; gene_biotype "protein_coding";
XI	SGD	transcript	330799	334027	.	-	.	gene_id "YKL057C"; transcript_id "YKL057C"; gene_name "NUP120"; gene_source "SGD"; gene_biotype "protein_coding"; transcript_name "NUP120"; transcript_source "SGD"; transcript_biotype "protein_coding";
XI	SGD	exon	330799	334027	.	-	.	gene_id "YKL057C"; transcript_id "YKL057C"; exon_number "1"; gene_name "NUP120"; gene_source "SGD"; gene_biotype "protein_coding"; transcript_name "NUP120"; transcript_source "SGD"; transcript_biotype "protein_coding"; exon_id "YKL057C.1";
XI	SGD	CDS	330859	333969	.	-	0	gene_id "YKL057C"; transcript_id "YKL057C"; exon_number "1"; gene_name "NUP120"; gene_source "SGD"; gene_biotype "protein_coding"; transcript_name "NUP120"; transcript_source "SGD"; transcript_biotype "protein_coding"; protein_id "YKL057C"; protein_version "1";
XI	SGD	start_codon	333967	333969	.	-	0	gene_id "YKL057C"; transcript_id "YKL057C"; exon_number "1"; gene_name "NUP120"; gene_source "SGD"; gene_biotype "protein_coding"; transcript_name "NUP120"; transcript_source "SGD"; transcript_biotype "protein_coding";
XI	SGD	stop_codon	330856	330858	.	-	0	gene_id "YKL057C"; transcript_id "YKL057C"; exon_number "1"; gene_name "NUP120"; gene_source "SGD"; gene_biotype "protein_coding"; transcript_name "NUP120"; transcript_source "SGD"; transcript_biotype "protein_coding";
XI	SGD	gene	334140	335008	.	-	.	gene_id "YKL056C"; gene_name "TMA19"; gene_source "SGD"; gene_biotype "protein_coding";
XI	SGD	transcript	334140	335008	.	-	.	gene_id "YKL056C"; transcript_id "YKL056C"; gene_name "TMA19"; gene_source "SGD"; gene_biotype "protein_coding"; transcript_name "TMA19"; transcript_source "SGD"; transcript_biotype "protein_coding";
XI	SGD	exon	334140	335008	.	-	.	gene_id "YKL056C"; transcript_id "YKL056C"; exon_number "1"; gene_name "TMA19"; gene_source "SGD"; gene_biotype "protein_coding"; transcript_name "TMA19"; transcript_source "SGD"; transcript_biotype "protein_coding"; exon_id "YKL056C.1";
XI	SGD	CDS	334415	334915	.	-	0	gene_id "YKL056C"; transcript_id "YKL056C"; exon_number "1"; gene_name "TMA19"; gene_source "SGD"; gene_biotype "protein_coding"; transcript_name "TMA19"; transcript_source "SGD"; transcript_biotype "protein_coding"; protein_id "YKL056C"; protein_version "1";
XI	SGD	start_codon	334913	334915	.	-	0	gene_id "YKL056C"; transcript_id "YKL056C"; exon_number "1"; gene_name "TMA19"; gene_source "SGD"; gene_biotype "protein_coding"; transcript_name "TMA19"; transcript_source "SGD"; transcript_biotype "protein_coding";
XI	SGD	stop_codon	334412	334414	.	-	0	gene_id "YKL056C"; transcript_id "YKL056C"; exon_number "1"; gene_name "TMA19"; gene_source "SGD"; gene_biotype "protein_coding"; transcript_name "TMA19"; transcript_source "SGD"; transcript_biotype "protein_coding";
XI	SGD	gene	335321	336157	.	-	.	gene_id "YKL055C"; gene_name "OAR1"; gene_source "SGD"; gene_biotype "protein_coding";
XI	SGD	transcript	335321	336157	.	-	.	gene_id "YKL055C"; transcript_id "YKL055C"; gene_name "OAR1"; gene_source "SGD"; gene_biotype "protein_coding"; transcript_name "OAR1"; transcript_source "SGD"; transcript_biotype "protein_coding";
XI	SGD	exon	335321	336157	.	-	.	gene_id "YKL055C"; transcript_id "YKL055C"; exon_number "1"; gene_name "OAR1"; gene_source "SGD"; gene_biotype "protein_coding"; transcript_name "OAR1"; transcript_source "SGD"; transcript_biotype "protein_coding"; exon_id "YKL055C.1";
XI	SGD	CDS	335324	336157	.	-	0	gene_id "YKL055C"; transcript_id "YKL055C"; exon_number "1"; gene_name "OAR1"; gene_source "SGD"; gene_biotype "protein_coding"; transcript_name "OAR1"; transcript_source "SGD"; transcript_biotype "protein_coding"; protein_id "YKL055C"; protein_version "1";
XI	SGD	start_codon	336155	336157	.	-	0	gene_id "YKL055C"; transcript_id "YKL055C"; exon_number "1"; gene_name "OAR1"; gene_source "SGD"; gene_biotype "protein_coding"; transcript_name "OAR1"; transcript_source "SGD"; transcript_biotype "protein_coding";
XI	SGD	stop_codon	335321	335323	.	-	0	gene_id "YKL055C"; transcript_id "YKL055C"; exon_number "1"; gene_name "OAR1"; gene_source "SGD"; gene_biotype "protein_coding"; transcript_name "OAR1"; transcript_source "SGD"; transcript_biotype "protein_coding";
XI	SGD	gene	336322	338863	.	-	.	gene_id "YKL054C"; gene_name "DEF1"; gene_source "SGD"; gene_biotype "protein_coding";
XI	SGD	transcript	336322	338863	.	-	.	gene_id "YKL054C"; transcript_id "YKL054C"; gene_name "DEF1"; gene_source "SGD"; gene_biotype "protein_coding"; transcript_name "DEF1"; transcript_source "SGD"; transcript_biotype "protein_coding";
XI	SGD	exon	336322	338863	.	-	.	gene_id "YKL054C"; transcript_id "YKL054C"; exon_number "1"; gene_name "DEF1"; gene_source "SGD"; gene_biotype "protein_coding"; transcript_name "DEF1"; transcript_source "SGD"; transcript_biotype "protein_coding"; exon_id "YKL054C.1";
XI	SGD	CDS	336540	338753	.	-	0	gene_id "YKL054C"; transcript_id "YKL054C"; exon_number "1"; gene_name "DEF1"; gene_source "SGD"; gene_biotype "protein_coding"; transcript_name "DEF1"; transcript_source "SGD"; transcript_biotype "protein_coding"; protein_id "YKL054C"; protein_version "1";
XI	SGD	start_codon	338751	338753	.	-	0	gene_id "YKL054C"; transcript_id "YKL054C"; exon_number "1"; gene_name "DEF1"; gene_source "SGD"; gene_biotype "protein_coding"; transcript_name "DEF1"; transcript_source "SGD"; transcript_biotype "protein_coding";
XI	SGD	stop_codon	336537	336539	.	-	0	gene_id "YKL054C"; transcript_id "YKL054C"; exon_number "1"; gene_name "DEF1"; gene_source "SGD"; gene_biotype "protein_coding"; transcript_name "DEF1"; transcript_source "SGD"; transcript_biotype "protein_coding";
XI	SGD	gene	339056	339528	.	-	.	gene_id "YKL053C-A"; gene_name "MDM35"; gene_source "SGD"; gene_biotype "protein_coding";
XI	SGD	transcript	339056	339528	.	-	.	gene_id "YKL053C-A"; transcript_id "YKL053C-A"; gene_name "MDM35"; gene_source "SGD"; gene_biotype "protein_coding"; transcript_name "MDM35"; transcript_source "SGD"; transcript_biotype "protein_coding";
XI	SGD	exon	339056	339528	.	-	.	gene_id "YKL053C-A"; transcript_id "YKL053C-A"; exon_number "1"; gene_name "MDM35"; gene_source "SGD"; gene_biotype "protein_coding"; transcript_name "MDM35"; transcript_source "SGD"; transcript_biotype "protein_coding"; exon_id "YKL053C-A.1";
XI	SGD	CDS	339185	339442	.	-	0	gene_id "YKL053C-A"; transcript_id "YKL053C-A"; exon_number "1"; gene_name "MDM35"; gene_source "SGD"; gene_biotype "protein_coding"; transcript_name "MDM35"; transcript_source "SGD"; transcript_biotype "protein_coding"; protein_id "YKL053C-A"; protein_version "1";
XI	SGD	start_codon	339440	339442	.	-	0	gene_id "YKL053C-A"; transcript_id "YKL053C-A"; exon_number "1"; gene_name "MDM35"; gene_source "SGD"; gene_biotype "protein_coding"; transcript_name "MDM35"; transcript_source "SGD"; transcript_biotype "protein_coding";
XI	SGD	stop_codon	339182	339184	.	-	0	gene_id "YKL053C-A"; transcript_id "YKL053C-A"; exon_number "1"; gene_name "MDM35"; gene_source "SGD"; gene_biotype "protein_coding"; transcript_name "MDM35"; transcript_source "SGD"; transcript_biotype "protein_coding";
XI	SGD	gene	339572	339946	.	+	.	gene_id "YKL053W"; gene_source "SGD"; gene_biotype "protein_coding";
XI	SGD	transcript	339572	339946	.	+	.	gene_id "YKL053W"; transcript_id "YKL053W"; gene_source "SGD"; gene_biotype "protein_coding"; transcript_source "SGD"; transcript_biotype "protein_coding";
XI	SGD	exon	339572	339946	.	+	.	gene_id "YKL053W"; transcript_id "YKL053W"; exon_number "1"; gene_source "SGD"; gene_biotype "protein_coding"; transcript_source "SGD"; transcript_biotype "protein_coding"; exon_id "YKL053W.1";
XI	SGD	CDS	339572	339943	.	+	0	gene_id "YKL053W"; transcript_id "YKL053W"; exon_number "1"; gene_source "SGD"; gene_biotype "protein_coding"; transcript_source "SGD"; transcript_biotype "protein_coding"; protein_id "YKL053W"; protein_version "1";
XI	SGD	start_codon	339572	339574	.	+	0	gene_id "YKL053W"; transcript_id "YKL053W"; exon_number "1"; gene_source "SGD"; gene_biotype "protein_coding"; transcript_source "SGD"; transcript_biotype "protein_coding";
XI	SGD	stop_codon	339944	339946	.	+	0	gene_id "YKL053W"; transcript_id "YKL053W"; exon_number "1"; gene_source "SGD"; gene_biotype "protein_coding"; transcript_source "SGD"; transcript_biotype "protein_coding";
XI	SGD	gene	339594	340569	.	-	.	gene_id "YKL052C"; gene_name "ASK1"; gene_source "SGD"; gene_biotype "protein_coding";
XI	SGD	transcript	339594	340569	.	-	.	gene_id "YKL052C"; transcript_id "YKL052C"; gene_name "ASK1"; gene_source "SGD"; gene_biotype "protein_coding"; transcript_name "ASK1"; transcript_source "SGD"; transcript_biotype "protein_coding";
XI	SGD	exon	339594	340569	.	-	.	gene_id "YKL052C"; transcript_id "YKL052C"; exon_number "1"; gene_name "ASK1"; gene_source "SGD"; gene_biotype "protein_coding"; transcript_name "ASK1"; transcript_source "SGD"; transcript_biotype "protein_coding"; exon_id "YKL052C.1";
XI	SGD	CDS	339671	340546	.	-	0	gene_id "YKL052C"; transcript_id "YKL052C"; exon_number "1"; gene_name "ASK1"; gene_source "SGD"; gene_biotype "protein_coding"; transcript_name "ASK1"; transcript_source "SGD"; transcript_biotype "protein_coding"; protein_id "YKL052C"; protein_version "1";
XI	SGD	start_codon	340544	340546	.	-	0	gene_id "YKL052C"; transcript_id "YKL052C"; exon_number "1"; gene_name "ASK1"; gene_source "SGD"; gene_biotype "protein_coding"; transcript_name "ASK1"; transcript_source "SGD"; transcript_biotype "protein_coding";
XI	SGD	stop_codon	339668	339670	.	-	0	gene_id "YKL052C"; transcript_id "YKL052C"; exon_number "1"; gene_name "ASK1"; gene_source "SGD"; gene_biotype "protein_coding"; transcript_name "ASK1"; transcript_source "SGD"; transcript_biotype "protein_coding";
XI	SGD	gene	341312	342373	.	+	.	gene_id "YKL051W"; gene_name "SFK1"; gene_source "SGD"; gene_biotype "protein_coding";
XI	SGD	transcript	341312	342373	.	+	.	gene_id "YKL051W"; transcript_id "YKL051W"; gene_name "SFK1"; gene_source "SGD"; gene_biotype "protein_coding"; transcript_name "SFK1"; transcript_source "SGD"; transcript_biotype "protein_coding";
XI	SGD	exon	341312	342373	.	+	.	gene_id "YKL051W"; transcript_id "YKL051W"; exon_number "1"; gene_name "SFK1"; gene_source "SGD"; gene_biotype "protein_coding"; transcript_name "SFK1"; transcript_source "SGD"; transcript_biotype "protein_coding"; exon_id "YKL051W.1";
XI	SGD	CDS	341312	342370	.	+	0	gene_id "YKL051W"; transcript_id "YKL051W"; exon_number "1"; gene_name "SFK1"; gene_source "SGD"; gene_biotype "protein_coding"; transcript_name "SFK1"; transcript_source "SGD"; transcript_biotype "protein_coding"; protein_id "YKL051W"; protein_version "1";
XI	SGD	start_codon	341312	341314	.	+	0	gene_id "YKL051W"; transcript_id "YKL051W"; exon_number "1"; gene_name "SFK1"; gene_source "SGD"; gene_biotype "protein_coding"; transcript_name "SFK1"; transcript_source "SGD"; transcript_biotype "protein_coding";
XI	SGD	stop_codon	342371	342373	.	+	0	gene_id "YKL051W"; transcript_id "YKL051W"; exon_number "1"; gene_name "SFK1"; gene_source "SGD"; gene_biotype "protein_coding"; transcript_name "SFK1"; transcript_source "SGD"; transcript_biotype "protein_coding";
XI	SGD	gene	342852	345620	.	-	.	gene_id "YKL050C"; gene_source "SGD"; gene_biotype "protein_coding";
XI	SGD	transcript	342852	345620	.	-	.	gene_id "YKL050C"; transcript_id "YKL050C"; gene_source "SGD"; gene_biotype "protein_coding"; transcript_source "SGD"; transcript_biotype "protein_coding";
XI	SGD	exon	342852	345620	.	-	.	gene_id "YKL050C"; transcript_id "YKL050C"; exon_number "1"; gene_source "SGD"; gene_biotype "protein_coding"; transcript_source "SGD"; transcript_biotype "protein_coding"; exon_id "YKL050C.1";
XI	SGD	CDS	342855	345620	.	-	0	gene_id "YKL050C"; transcript_id "YKL050C"; exon_number "1"; gene_source "SGD"; gene_biotype "protein_coding"; transcript_source "SGD"; transcript_biotype "protein_coding"; protein_id "YKL050C"; protein_version "1";
XI	SGD	start_codon	345618	345620	.	-	0	gene_id "YKL050C"; transcript_id "YKL050C"; exon_number "1"; gene_source "SGD"; gene_biotype "protein_coding"; transcript_source "SGD"; transcript_biotype "protein_coding";
XI	SGD	stop_codon	342852	342854	.	-	0	gene_id "YKL050C"; transcript_id "YKL050C"; exon_number "1"; gene_source "SGD"; gene_biotype "protein_coding"; transcript_source "SGD"; transcript_biotype "protein_coding";
XI	SGD	gene	345963	346808	.	-	.	gene_id "YKL049C"; gene_name "CSE4"; gene_source "SGD"; gene_biotype "protein_coding";
XI	SGD	transcript	345963	346808	.	-	.	gene_id "YKL049C"; transcript_id "YKL049C"; gene_name "CSE4"; gene_source "SGD"; gene_biotype "protein_coding"; transcript_name "CSE4"; transcript_source "SGD"; transcript_biotype "protein_coding";
XI	SGD	exon	345963	346808	.	-	.	gene_id "YKL049C"; transcript_id "YKL049C"; exon_number "1"; gene_name "CSE4"; gene_source "SGD"; gene_biotype "protein_coding"; transcript_name "CSE4"; transcript_source "SGD"; transcript_biotype "protein_coding"; exon_id "YKL049C.1";
XI	SGD	CDS	346078	346764	.	-	0	gene_id "YKL049C"; transcript_id "YKL049C"; exon_number "1"; gene_name "CSE4"; gene_source "SGD"; gene_biotype "protein_coding"; transcript_name "CSE4"; transcript_source "SGD"; transcript_biotype "protein_coding"; protein_id "YKL049C"; protein_version "1";
XI	SGD	start_codon	346762	346764	.	-	0	gene_id "YKL049C"; transcript_id "YKL049C"; exon_number "1"; gene_name "CSE4"; gene_source "SGD"; gene_biotype "protein_coding"; transcript_name "CSE4"; transcript_source "SGD"; transcript_biotype "protein_coding";
XI	SGD	stop_codon	346075	346077	.	-	0	gene_id "YKL049C"; transcript_id "YKL049C"; exon_number "1"; gene_name "CSE4"; gene_source "SGD"; gene_biotype "protein_coding"; transcript_name "CSE4"; transcript_source "SGD"; transcript_biotype "protein_coding";
XI	SGD	gene	347214	349136	.	-	.	gene_id "YKL048C"; gene_name "ELM1"; gene_source "SGD"; gene_biotype "protein_coding";
XI	SGD	transcript	347214	349136	.	-	.	gene_id "YKL048C"; transcript_id "YKL048C"; gene_name "ELM1"; gene_source "SGD"; gene_biotype "protein_coding"; transcript_name "ELM1"; transcript_source "SGD"; transcript_biotype "protein_coding";
XI	SGD	exon	347214	349136	.	-	.	gene_id "YKL048C"; transcript_id "YKL048C"; exon_number "1"; gene_name "ELM1"; gene_source "SGD"; gene_biotype "protein_coding"; transcript_name "ELM1"; transcript_source "SGD"; transcript_biotype "protein_coding"; exon_id "YKL048C.1";
XI	SGD	CDS	347217	349136	.	-	0	gene_id "YKL048C"; transcript_id "YKL048C"; exon_number "1"; gene_name "ELM1"; gene_source "SGD"; gene_biotype "protein_coding"; transcript_name "ELM1"; transcript_source "SGD"; transcript_biotype "protein_coding"; protein_id "YKL048C"; protein_version "1";
XI	SGD	start_codon	349134	349136	.	-	0	gene_id "YKL048C"; transcript_id "YKL048C"; exon_number "1"; gene_name "ELM1"; gene_source "SGD"; gene_biotype "protein_coding"; transcript_name "ELM1"; transcript_source "SGD"; transcript_biotype "protein_coding";
XI	SGD	stop_codon	347214	347216	.	-	0	gene_id "YKL048C"; transcript_id "YKL048C"; exon_number "1"; gene_name "ELM1"; gene_source "SGD"; gene_biotype "protein_coding"; transcript_name "ELM1"; transcript_source "SGD"; transcript_biotype "protein_coding";
XI	SGD	gene	349463	351013	.	+	.	gene_id "YKL047W"; gene_name "ANR2"; gene_source "SGD"; gene_biotype "protein_coding";
XI	SGD	transcript	349463	351013	.	+	.	gene_id "YKL047W"; transcript_id "YKL047W"; gene_name "ANR2"; gene_source "SGD"; gene_biotype "protein_coding"; transcript_source "SGD"; transcript_biotype "protein_coding";
XI	SGD	exon	349463	351013	.	+	.	gene_id "YKL047W"; transcript_id "YKL047W"; exon_number "1"; gene_name "ANR2"; gene_source "SGD"; gene_biotype "protein_coding"; transcript_source "SGD"; transcript_biotype "protein_coding"; exon_id "YKL047W.1";
XI	SGD	CDS	349463	351010	.	+	0	gene_id "YKL047W"; transcript_id "YKL047W"; exon_number "1"; gene_name "ANR2"; gene_source "SGD"; gene_biotype "protein_coding"; transcript_source "SGD"; transcript_biotype "protein_coding"; protein_id "YKL047W"; protein_version "1";
XI	SGD	start_codon	349463	349465	.	+	0	gene_id "YKL047W"; transcript_id "YKL047W"; exon_number "1"; gene_name "ANR2"; gene_source "SGD"; gene_biotype "protein_coding"; transcript_source "SGD"; transcript_biotype "protein_coding";
XI	SGD	stop_codon	351011	351013	.	+	0	gene_id "YKL047W"; transcript_id "YKL047W"; exon_number "1"; gene_name "ANR2"; gene_source "SGD"; gene_biotype "protein_coding"; transcript_source "SGD"; transcript_biotype "protein_coding";
XI	SGD	gene	351275	352624	.	-	.	gene_id "YKL046C"; gene_name "DCW1"; gene_source "SGD"; gene_biotype "protein_coding";
XI	SGD	transcript	351275	352624	.	-	.	gene_id "YKL046C"; transcript_id "YKL046C"; gene_name "DCW1"; gene_source "SGD"; gene_biotype "protein_coding"; transcript_name "DCW1"; transcript_source "SGD"; transcript_biotype "protein_coding";
XI	SGD	exon	351275	352624	.	-	.	gene_id "YKL046C"; transcript_id "YKL046C"; exon_number "1"; gene_name "DCW1"; gene_source "SGD"; gene_biotype "protein_coding"; transcript_name "DCW1"; transcript_source "SGD"; transcript_biotype "protein_coding"; exon_id "YKL046C.1";
XI	SGD	CDS	351278	352624	.	-	0	gene_id "YKL046C"; transcript_id "YKL046C"; exon_number "1"; gene_name "DCW1"; gene_source "SGD"; gene_biotype "protein_coding"; transcript_name "DCW1"; transcript_source "SGD"; transcript_biotype "protein_coding"; protein_id "YKL046C"; protein_version "1";
XI	SGD	start_codon	352622	352624	.	-	0	gene_id "YKL046C"; transcript_id "YKL046C"; exon_number "1"; gene_name "DCW1"; gene_source "SGD"; gene_biotype "protein_coding"; transcript_name "DCW1"; transcript_source "SGD"; transcript_biotype "protein_coding";
XI	SGD	stop_codon	351275	351277	.	-	0	gene_id "YKL046C"; transcript_id "YKL046C"; exon_number "1"; gene_name "DCW1"; gene_source "SGD"; gene_biotype "protein_coding"; transcript_name "DCW1"; transcript_source "SGD"; transcript_biotype "protein_coding";
XI	SGD	gene	353411	355218	.	+	.	gene_id "YKL045W"; gene_name "PRI2"; gene_source "SGD"; gene_biotype "protein_coding";
XI	SGD	transcript	353411	355218	.	+	.	gene_id "YKL045W"; transcript_id "YKL045W"; gene_name "PRI2"; gene_source "SGD"; gene_biotype "protein_coding"; transcript_name "PRI2"; transcript_source "SGD"; transcript_biotype "protein_coding";
XI	SGD	exon	353411	355218	.	+	.	gene_id "YKL045W"; transcript_id "YKL045W"; exon_number "1"; gene_name "PRI2"; gene_source "SGD"; gene_biotype "protein_coding"; transcript_name "PRI2"; transcript_source "SGD"; transcript_biotype "protein_coding"; exon_id "YKL045W.1";
XI	SGD	CDS	353493	355076	.	+	0	gene_id "YKL045W"; transcript_id "YKL045W"; exon_number "1"; gene_name "PRI2"; gene_source "SGD"; gene_biotype "protein_coding"; transcript_name "PRI2"; transcript_source "SGD"; transcript_biotype "protein_coding"; protein_id "YKL045W"; protein_version "1";
XI	SGD	start_codon	353493	353495	.	+	0	gene_id "YKL045W"; transcript_id "YKL045W"; exon_number "1"; gene_name "PRI2"; gene_source "SGD"; gene_biotype "protein_coding"; transcript_name "PRI2"; transcript_source "SGD"; transcript_biotype "protein_coding";
XI	SGD	stop_codon	355077	355079	.	+	0	gene_id "YKL045W"; transcript_id "YKL045W"; exon_number "1"; gene_name "PRI2"; gene_source "SGD"; gene_biotype "protein_coding"; transcript_name "PRI2"; transcript_source "SGD"; transcript_biotype "protein_coding";
XI	SGD	gene	356322	356642	.	+	.	gene_id "YKL044W"; gene_source "SGD"; gene_biotype "protein_coding";
XI	SGD	transcript	356322	356642	.	+	.	gene_id "YKL044W"; transcript_id "YKL044W"; gene_source "SGD"; gene_biotype "protein_coding"; transcript_source "SGD"; transcript_biotype "protein_coding";
XI	SGD	exon	356322	356642	.	+	.	gene_id "YKL044W"; transcript_id "YKL044W"; exon_number "1"; gene_source "SGD"; gene_biotype "protein_coding"; transcript_source "SGD"; transcript_biotype "protein_coding"; exon_id "YKL044W.1";
XI	SGD	CDS	356322	356639	.	+	0	gene_id "YKL044W"; transcript_id "YKL044W"; exon_number "1"; gene_source "SGD"; gene_biotype "protein_coding"; transcript_source "SGD"; transcript_biotype "protein_coding"; protein_id "YKL044W"; protein_version "1";
XI	SGD	start_codon	356322	356324	.	+	0	gene_id "YKL044W"; transcript_id "YKL044W"; exon_number "1"; gene_source "SGD"; gene_biotype "protein_coding"; transcript_source "SGD"; transcript_biotype "protein_coding";
XI	SGD	stop_codon	356640	356642	.	+	0	gene_id "YKL044W"; transcript_id "YKL044W"; exon_number "1"; gene_source "SGD"; gene_biotype "protein_coding"; transcript_source "SGD"; transcript_biotype "protein_coding";
XI	SGD	gene	356748	357848	.	+	.	gene_id "YKL043W"; gene_name "PHD1"; gene_source "SGD"; gene_biotype "protein_coding";
XI	SGD	transcript	356748	357848	.	+	.	gene_id "YKL043W"; transcript_id "YKL043W"; gene_name "PHD1"; gene_source "SGD"; gene_biotype "protein_coding"; transcript_name "PHD1"; transcript_source "SGD"; transcript_biotype "protein_coding";
XI	SGD	exon	356748	357848	.	+	.	gene_id "YKL043W"; transcript_id "YKL043W"; exon_number "1"; gene_name "PHD1"; gene_source "SGD"; gene_biotype "protein_coding"; transcript_name "PHD1"; transcript_source "SGD"; transcript_biotype "protein_coding"; exon_id "YKL043W.1";
XI	SGD	CDS	356748	357845	.	+	0	gene_id "YKL043W"; transcript_id "YKL043W"; exon_number "1"; gene_name "PHD1"; gene_source "SGD"; gene_biotype "protein_coding"; transcript_name "PHD1"; transcript_source "SGD"; transcript_biotype "protein_coding"; protein_id "YKL043W"; protein_version "1";
XI	SGD	start_codon	356748	356750	.	+	0	gene_id "YKL043W"; transcript_id "YKL043W"; exon_number "1"; gene_name "PHD1"; gene_source "SGD"; gene_biotype "protein_coding"; transcript_name "PHD1"; transcript_source "SGD"; transcript_biotype "protein_coding";
XI	SGD	stop_codon	357846	357848	.	+	0	gene_id "YKL043W"; transcript_id "YKL043W"; exon_number "1"; gene_name "PHD1"; gene_source "SGD"; gene_biotype "protein_coding"; transcript_name "PHD1"; transcript_source "SGD"; transcript_biotype "protein_coding";
XI	SGD	gene	358337	359813	.	+	.	gene_id "YKL042W"; gene_name "SPC42"; gene_source "SGD"; gene_biotype "protein_coding";
XI	SGD	transcript	358337	359813	.	+	.	gene_id "YKL042W"; transcript_id "YKL042W"; gene_name "SPC42"; gene_source "SGD"; gene_biotype "protein_coding"; transcript_name "SPC42"; transcript_source "SGD"; transcript_biotype "protein_coding";
XI	SGD	exon	358337	359813	.	+	.	gene_id "YKL042W"; transcript_id "YKL042W"; exon_number "1"; gene_name "SPC42"; gene_source "SGD"; gene_biotype "protein_coding"; transcript_name "SPC42"; transcript_source "SGD"; transcript_biotype "protein_coding"; exon_id "YKL042W.1";
XI	SGD	CDS	358475	359563	.	+	0	gene_id "YKL042W"; transcript_id "YKL042W"; exon_number "1"; gene_name "SPC42"; gene_source "SGD"; gene_biotype "protein_coding"; transcript_name "SPC42"; transcript_source "SGD"; transcript_biotype "protein_coding"; protein_id "YKL042W"; protein_version "1";
XI	SGD	start_codon	358475	358477	.	+	0	gene_id "YKL042W"; transcript_id "YKL042W"; exon_number "1"; gene_name "SPC42"; gene_source "SGD"; gene_biotype "protein_coding"; transcript_name "SPC42"; transcript_source "SGD"; transcript_biotype "protein_coding";
XI	SGD	stop_codon	359564	359566	.	+	0	gene_id "YKL042W"; transcript_id "YKL042W"; exon_number "1"; gene_name "SPC42"; gene_source "SGD"; gene_biotype "protein_coding"; transcript_name "SPC42"; transcript_source "SGD"; transcript_biotype "protein_coding";
XI	SGD	gene	360025	360913	.	+	.	gene_id "YKL041W"; gene_name "VPS24"; gene_source "SGD"; gene_biotype "protein_coding";
XI	SGD	transcript	360025	360913	.	+	.	gene_id "YKL041W"; transcript_id "YKL041W"; gene_name "VPS24"; gene_source "SGD"; gene_biotype "protein_coding"; transcript_name "VPS24"; transcript_source "SGD"; transcript_biotype "protein_coding";
XI	SGD	exon	360025	360913	.	+	.	gene_id "YKL041W"; transcript_id "YKL041W"; exon_number "1"; gene_name "VPS24"; gene_source "SGD"; gene_biotype "protein_coding"; transcript_name "VPS24"; transcript_source "SGD"; transcript_biotype "protein_coding"; exon_id "YKL041W.1";
XI	SGD	CDS	360143	360814	.	+	0	gene_id "YKL041W"; transcript_id "YKL041W"; exon_number "1"; gene_name "VPS24"; gene_source "SGD"; gene_biotype "protein_coding"; transcript_name "VPS24"; transcript_source "SGD"; transcript_biotype "protein_coding"; protein_id "YKL041W"; protein_version "1";
XI	SGD	start_codon	360143	360145	.	+	0	gene_id "YKL041W"; transcript_id "YKL041W"; exon_number "1"; gene_name "VPS24"; gene_source "SGD"; gene_biotype "protein_coding"; transcript_name "VPS24"; transcript_source "SGD"; transcript_biotype "protein_coding";
XI	SGD	stop_codon	360815	360817	.	+	0	gene_id "YKL041W"; transcript_id "YKL041W"; exon_number "1"; gene_name "VPS24"; gene_source "SGD"; gene_biotype "protein_coding"; transcript_name "VPS24"; transcript_source "SGD"; transcript_biotype "protein_coding";
XI	SGD	gene	360799	362380	.	-	.	gene_id "YKL040C"; gene_name "NFU1"; gene_source "SGD"; gene_biotype "protein_coding";
XI	SGD	transcript	360799	362380	.	-	.	gene_id "YKL040C"; transcript_id "YKL040C"; gene_name "NFU1"; gene_source "SGD"; gene_biotype "protein_coding"; transcript_name "NFU1"; transcript_source "SGD"; transcript_biotype "protein_coding";
XI	SGD	exon	360799	362380	.	-	.	gene_id "YKL040C"; transcript_id "YKL040C"; exon_number "1"; gene_name "NFU1"; gene_source "SGD"; gene_biotype "protein_coding"; transcript_name "NFU1"; transcript_source "SGD"; transcript_biotype "protein_coding"; exon_id "YKL040C.1";
XI	SGD	CDS	361061	361828	.	-	0	gene_id "YKL040C"; transcript_id "YKL040C"; exon_number "1"; gene_name "NFU1"; gene_source "SGD"; gene_biotype "protein_coding"; transcript_name "NFU1"; transcript_source "SGD"; transcript_biotype "protein_coding"; protein_id "YKL040C"; protein_version "1";
XI	SGD	start_codon	361826	361828	.	-	0	gene_id "YKL040C"; transcript_id "YKL040C"; exon_number "1"; gene_name "NFU1"; gene_source "SGD"; gene_biotype "protein_coding"; transcript_name "NFU1"; transcript_source "SGD"; transcript_biotype "protein_coding";
XI	SGD	stop_codon	361058	361060	.	-	0	gene_id "YKL040C"; transcript_id "YKL040C"; exon_number "1"; gene_name "NFU1"; gene_source "SGD"; gene_biotype "protein_coding"; transcript_name "NFU1"; transcript_source "SGD"; transcript_biotype "protein_coding";
XI	SGD	gene	362448	364452	.	+	.	gene_id "YKL039W"; gene_name "PTM1"; gene_source "SGD"; gene_biotype "protein_coding";
XI	SGD	transcript	362448	364452	.	+	.	gene_id "YKL039W"; transcript_id "YKL039W"; gene_name "PTM1"; gene_source "SGD"; gene_biotype "protein_coding"; transcript_name "PTM1"; transcript_source "SGD"; transcript_biotype "protein_coding";
XI	SGD	exon	362448	364452	.	+	.	gene_id "YKL039W"; transcript_id "YKL039W"; exon_number "1"; gene_name "PTM1"; gene_source "SGD"; gene_biotype "protein_coding"; transcript_name "PTM1"; transcript_source "SGD"; transcript_biotype "protein_coding"; exon_id "YKL039W.1";
XI	SGD	CDS	362622	364190	.	+	0	gene_id "YKL039W"; transcript_id "YKL039W"; exon_number "1"; gene_name "PTM1"; gene_source "SGD"; gene_biotype "protein_coding"; transcript_name "PTM1"; transcript_source "SGD"; transcript_biotype "protein_coding"; protein_id "YKL039W"; protein_version "1";
XI	SGD	start_codon	362622	362624	.	+	0	gene_id "YKL039W"; transcript_id "YKL039W"; exon_number "1"; gene_name "PTM1"; gene_source "SGD"; gene_biotype "protein_coding"; transcript_name "PTM1"; transcript_source "SGD"; transcript_biotype "protein_coding";
XI	SGD	stop_codon	364191	364193	.	+	0	gene_id "YKL039W"; transcript_id "YKL039W"; exon_number "1"; gene_name "PTM1"; gene_source "SGD"; gene_biotype "protein_coding"; transcript_name "PTM1"; transcript_source "SGD"; transcript_biotype "protein_coding";
XI	SGD	gene	364776	364876	.	+	.	gene_id "snR69"; gene_source "SGD"; gene_biotype "snoRNA";
XI	SGD	transcript	364776	364876	.	+	.	gene_id "snR69"; transcript_id "snR69"; gene_source "SGD"; gene_biotype "snoRNA"; transcript_source "SGD"; transcript_biotype "snoRNA";
XI	SGD	exon	364776	364876	.	+	.	gene_id "snR69"; transcript_id "snR69"; exon_number "1"; gene_source "SGD"; gene_biotype "snoRNA"; transcript_source "SGD"; transcript_biotype "snoRNA"; exon_id "snR69.1";
XI	SGD	gene	365605	369283	.	+	.	gene_id "YKL038W"; gene_name "RGT1"; gene_source "SGD"; gene_biotype "protein_coding";
XI	SGD	transcript	365605	369283	.	+	.	gene_id "YKL038W"; transcript_id "YKL038W"; gene_name "RGT1"; gene_source "SGD"; gene_biotype "protein_coding"; transcript_name "RGT1"; transcript_source "SGD"; transcript_biotype "protein_coding";
XI	SGD	exon	365605	369283	.	+	.	gene_id "YKL038W"; transcript_id "YKL038W"; exon_number "1"; gene_name "RGT1"; gene_source "SGD"; gene_biotype "protein_coding"; transcript_name "RGT1"; transcript_source "SGD"; transcript_biotype "protein_coding"; exon_id "YKL038W.1";
XI	SGD	CDS	365605	369114	.	+	0	gene_id "YKL038W"; transcript_id "YKL038W"; exon_number "1"; gene_name "RGT1"; gene_source "SGD"; gene_biotype "protein_coding"; transcript_name "RGT1"; transcript_source "SGD"; transcript_biotype "protein_coding"; protein_id "YKL038W"; protein_version "1";
XI	SGD	start_codon	365605	365607	.	+	0	gene_id "YKL038W"; transcript_id "YKL038W"; exon_number "1"; gene_name "RGT1"; gene_source "SGD"; gene_biotype "protein_coding"; transcript_name "RGT1"; transcript_source "SGD"; transcript_biotype "protein_coding";
XI	SGD	stop_codon	369115	369117	.	+	0	gene_id "YKL038W"; transcript_id "YKL038W"; exon_number "1"; gene_name "RGT1"; gene_source "SGD"; gene_biotype "protein_coding"; transcript_name "RGT1"; transcript_source "SGD"; transcript_biotype "protein_coding";
XI	SGD	gene	369365	369721	.	+	.	gene_id "YKL037W"; gene_name "AIM26"; gene_source "SGD"; gene_biotype "protein_coding";
XI	SGD	transcript	369365	369721	.	+	.	gene_id "YKL037W"; transcript_id "YKL037W"; gene_name "AIM26"; gene_source "SGD"; gene_biotype "protein_coding"; transcript_name "AIM26"; transcript_source "SGD"; transcript_biotype "protein_coding";
XI	SGD	exon	369365	369721	.	+	.	gene_id "YKL037W"; transcript_id "YKL037W"; exon_number "1"; gene_name "AIM26"; gene_source "SGD"; gene_biotype "protein_coding"; transcript_name "AIM26"; transcript_source "SGD"; transcript_biotype "protein_coding"; exon_id "YKL037W.1";
XI	SGD	CDS	369365	369718	.	+	0	gene_id "YKL037W"; transcript_id "YKL037W"; exon_number "1"; gene_name "AIM26"; gene_source "SGD"; gene_biotype "protein_coding"; transcript_name "AIM26"; transcript_source "SGD"; transcript_biotype "protein_coding"; protein_id "YKL037W"; protein_version "1";
XI	SGD	start_codon	369365	369367	.	+	0	gene_id "YKL037W"; transcript_id "YKL037W"; exon_number "1"; gene_name "AIM26"; gene_source "SGD"; gene_biotype "protein_coding"; transcript_name "AIM26"; transcript_source "SGD"; transcript_biotype "protein_coding";
XI	SGD	stop_codon	369719	369721	.	+	0	gene_id "YKL037W"; transcript_id "YKL037W"; exon_number "1"; gene_name "AIM26"; gene_source "SGD"; gene_biotype "protein_coding"; transcript_name "AIM26"; transcript_source "SGD"; transcript_biotype "protein_coding";
XI	SGD	gene	369197	369920	.	-	.	gene_id "YKL036C"; gene_source "SGD"; gene_biotype "protein_coding";
XI	SGD	transcript	369197	369920	.	-	.	gene_id "YKL036C"; transcript_id "YKL036C"; gene_source "SGD"; gene_biotype "protein_coding"; transcript_source "SGD"; transcript_biotype "protein_coding";
XI	SGD	exon	369197	369920	.	-	.	gene_id "YKL036C"; transcript_id "YKL036C"; exon_number "1"; gene_source "SGD"; gene_biotype "protein_coding"; transcript_source "SGD"; transcript_biotype "protein_coding"; exon_id "YKL036C.1";
XI	SGD	CDS	369531	369920	.	-	0	gene_id "YKL036C"; transcript_id "YKL036C"; exon_number "1"; gene_source "SGD"; gene_biotype "protein_coding"; transcript_source "SGD"; transcript_biotype "protein_coding"; protein_id "YKL036C"; protein_version "1";
XI	SGD	start_codon	369918	369920	.	-	0	gene_id "YKL036C"; transcript_id "YKL036C"; exon_number "1"; gene_source "SGD"; gene_biotype "protein_coding"; transcript_source "SGD"; transcript_biotype "protein_coding";
XI	SGD	stop_codon	369528	369530	.	-	0	gene_id "YKL036C"; transcript_id "YKL036C"; exon_number "1"; gene_source "SGD"; gene_biotype "protein_coding"; transcript_source "SGD"; transcript_biotype "protein_coding";
XI	SGD	gene	369760	371566	.	+	.	gene_id "YKL035W"; gene_name "UGP1"; gene_source "SGD"; gene_biotype "protein_coding";
XI	SGD	transcript	369760	371566	.	+	.	gene_id "YKL035W"; transcript_id "YKL035W"; gene_name "UGP1"; gene_source "SGD"; gene_biotype "protein_coding"; transcript_name "UGP1"; transcript_source "SGD"; transcript_biotype "protein_coding";
XI	SGD	exon	369760	371566	.	+	.	gene_id "YKL035W"; transcript_id "YKL035W"; exon_number "1"; gene_name "UGP1"; gene_source "SGD"; gene_biotype "protein_coding"; transcript_name "UGP1"; transcript_source "SGD"; transcript_biotype "protein_coding"; exon_id "YKL035W.1";
XI	SGD	CDS	369891	371387	.	+	0	gene_id "YKL035W"; transcript_id "YKL035W"; exon_number "1"; gene_name "UGP1"; gene_source "SGD"; gene_biotype "protein_coding"; transcript_name "UGP1"; transcript_source "SGD"; transcript_biotype "protein_coding"; protein_id "YKL035W"; protein_version "1";
XI	SGD	start_codon	369891	369893	.	+	0	gene_id "YKL035W"; transcript_id "YKL035W"; exon_number "1"; gene_name "UGP1"; gene_source "SGD"; gene_biotype "protein_coding"; transcript_name "UGP1"; transcript_source "SGD"; transcript_biotype "protein_coding";
XI	SGD	stop_codon	371388	371390	.	+	0	gene_id "YKL035W"; transcript_id "YKL035W"; exon_number "1"; gene_name "UGP1"; gene_source "SGD"; gene_biotype "protein_coding"; transcript_name "UGP1"; transcript_source "SGD"; transcript_biotype "protein_coding";
XI	SGD	gene	371718	374218	.	+	.	gene_id "YKL034W"; gene_name "TUL1"; gene_source "SGD"; gene_biotype "protein_coding";
XI	SGD	transcript	371718	374218	.	+	.	gene_id "YKL034W"; transcript_id "YKL034W"; gene_name "TUL1"; gene_source "SGD"; gene_biotype "protein_coding"; transcript_name "TUL1"; transcript_source "SGD"; transcript_biotype "protein_coding";
XI	SGD	exon	371718	374218	.	+	.	gene_id "YKL034W"; transcript_id "YKL034W"; exon_number "1"; gene_name "TUL1"; gene_source "SGD"; gene_biotype "protein_coding"; transcript_name "TUL1"; transcript_source "SGD"; transcript_biotype "protein_coding"; exon_id "YKL034W.1";
XI	SGD	CDS	371829	374102	.	+	0	gene_id "YKL034W"; transcript_id "YKL034W"; exon_number "1"; gene_name "TUL1"; gene_source "SGD"; gene_biotype "protein_coding"; transcript_name "TUL1"; transcript_source "SGD"; transcript_biotype "protein_coding"; protein_id "YKL034W"; protein_version "1";
XI	SGD	start_codon	371829	371831	.	+	0	gene_id "YKL034W"; transcript_id "YKL034W"; exon_number "1"; gene_name "TUL1"; gene_source "SGD"; gene_biotype "protein_coding"; transcript_name "TUL1"; transcript_source "SGD"; transcript_biotype "protein_coding";
XI	SGD	stop_codon	374103	374105	.	+	0	gene_id "YKL034W"; transcript_id "YKL034W"; exon_number "1"; gene_name "TUL1"; gene_source "SGD"; gene_biotype "protein_coding"; transcript_name "TUL1"; transcript_source "SGD"; transcript_biotype "protein_coding";
XI	SGD	gene	374389	375285	.	+	.	gene_id "YKL033W-A"; gene_source "SGD"; gene_biotype "protein_coding";
XI	SGD	transcript	374389	375285	.	+	.	gene_id "YKL033W-A"; transcript_id "YKL033W-A"; gene_source "SGD"; gene_biotype "protein_coding"; transcript_source "SGD"; transcript_biotype "protein_coding";
XI	SGD	exon	374389	375285	.	+	.	gene_id "YKL033W-A"; transcript_id "YKL033W-A"; exon_number "1"; gene_source "SGD"; gene_biotype "protein_coding"; transcript_source "SGD"; transcript_biotype "protein_coding"; exon_id "YKL033W-A.1";
XI	SGD	CDS	374505	375212	.	+	0	gene_id "YKL033W-A"; transcript_id "YKL033W-A"; exon_number "1"; gene_source "SGD"; gene_biotype "protein_coding"; transcript_source "SGD"; transcript_biotype "protein_coding"; protein_id "YKL033W-A"; protein_version "1";
XI	SGD	start_codon	374505	374507	.	+	0	gene_id "YKL033W-A"; transcript_id "YKL033W-A"; exon_number "1"; gene_source "SGD"; gene_biotype "protein_coding"; transcript_source "SGD"; transcript_biotype "protein_coding";
XI	SGD	stop_codon	375213	375215	.	+	0	gene_id "YKL033W-A"; transcript_id "YKL033W-A"; exon_number "1"; gene_source "SGD"; gene_biotype "protein_coding"; transcript_source "SGD"; transcript_biotype "protein_coding";
XI	SGD	gene	375456	378572	.	+	.	gene_id "YKL033W"; gene_name "TTI1"; gene_source "SGD"; gene_biotype "protein_coding";
XI	SGD	transcript	375456	378572	.	+	.	gene_id "YKL033W"; transcript_id "YKL033W"; gene_name "TTI1"; gene_source "SGD"; gene_biotype "protein_coding"; transcript_name "TTI1"; transcript_source "SGD"; transcript_biotype "protein_coding";
XI	SGD	exon	375456	378572	.	+	.	gene_id "YKL033W"; transcript_id "YKL033W"; exon_number "1"; gene_name "TTI1"; gene_source "SGD"; gene_biotype "protein_coding"; transcript_name "TTI1"; transcript_source "SGD"; transcript_biotype "protein_coding"; exon_id "YKL033W.1";
XI	SGD	CDS	375456	378569	.	+	0	gene_id "YKL033W"; transcript_id "YKL033W"; exon_number "1"; gene_name "TTI1"; gene_source "SGD"; gene_biotype "protein_coding"; transcript_name "TTI1"; transcript_source "SGD"; transcript_biotype "protein_coding"; protein_id "YKL033W"; protein_version "1";
XI	SGD	start_codon	375456	375458	.	+	0	gene_id "YKL033W"; transcript_id "YKL033W"; exon_number "1"; gene_name "TTI1"; gene_source "SGD"; gene_biotype "protein_coding"; transcript_name "TTI1"; transcript_source "SGD"; transcript_biotype "protein_coding";
XI	SGD	stop_codon	378570	378572	.	+	0	gene_id "YKL033W"; transcript_id "YKL033W"; exon_number "1"; gene_name "TTI1"; gene_source "SGD"; gene_biotype "protein_coding"; transcript_name "TTI1"; transcript_source "SGD"; transcript_biotype "protein_coding";
XI	SGD	gene	380065	381858	.	-	.	gene_id "YKL032C"; gene_name "IXR1"; gene_source "SGD"; gene_biotype "protein_coding";
XI	SGD	transcript	380065	381858	.	-	.	gene_id "YKL032C"; transcript_id "YKL032C"; gene_name "IXR1"; gene_source "SGD"; gene_biotype "protein_coding"; transcript_name "IXR1"; transcript_source "SGD"; transcript_biotype "protein_coding";
XI	SGD	exon	380065	381858	.	-	.	gene_id "YKL032C"; transcript_id "YKL032C"; exon_number "1"; gene_name "IXR1"; gene_source "SGD"; gene_biotype "protein_coding"; transcript_name "IXR1"; transcript_source "SGD"; transcript_biotype "protein_coding"; exon_id "YKL032C.1";
XI	SGD	CDS	380068	381858	.	-	0	gene_id "YKL032C"; transcript_id "YKL032C"; exon_number "1"; gene_name "IXR1"; gene_source "SGD"; gene_biotype "protein_coding"; transcript_name "IXR1"; transcript_source "SGD"; transcript_biotype "protein_coding"; protein_id "YKL032C"; protein_version "1";
XI	SGD	start_codon	381856	381858	.	-	0	gene_id "YKL032C"; transcript_id "YKL032C"; exon_number "1"; gene_name "IXR1"; gene_source "SGD"; gene_biotype "protein_coding"; transcript_name "IXR1"; transcript_source "SGD"; transcript_biotype "protein_coding";
XI	SGD	stop_codon	380065	380067	.	-	0	gene_id "YKL032C"; transcript_id "YKL032C"; exon_number "1"; gene_name "IXR1"; gene_source "SGD"; gene_biotype "protein_coding"; transcript_name "IXR1"; transcript_source "SGD"; transcript_biotype "protein_coding";
XI	SGD	gene	382072	382485	.	+	.	gene_id "YKL031W"; gene_source "SGD"; gene_biotype "protein_coding";
XI	SGD	transcript	382072	382485	.	+	.	gene_id "YKL031W"; transcript_id "YKL031W"; gene_source "SGD"; gene_biotype "protein_coding"; transcript_source "SGD"; transcript_biotype "protein_coding";
XI	SGD	exon	382072	382485	.	+	.	gene_id "YKL031W"; transcript_id "YKL031W"; exon_number "1"; gene_source "SGD"; gene_biotype "protein_coding"; transcript_source "SGD"; transcript_biotype "protein_coding"; exon_id "YKL031W.1";
XI	SGD	CDS	382072	382482	.	+	0	gene_id "YKL031W"; transcript_id "YKL031W"; exon_number "1"; gene_source "SGD"; gene_biotype "protein_coding"; transcript_source "SGD"; transcript_biotype "protein_coding"; protein_id "YKL031W"; protein_version "1";
XI	SGD	start_codon	382072	382074	.	+	0	gene_id "YKL031W"; transcript_id "YKL031W"; exon_number "1"; gene_source "SGD"; gene_biotype "protein_coding"; transcript_source "SGD"; transcript_biotype "protein_coding";
XI	SGD	stop_codon	382483	382485	.	+	0	gene_id "YKL031W"; transcript_id "YKL031W"; exon_number "1"; gene_source "SGD"; gene_biotype "protein_coding"; transcript_source "SGD"; transcript_biotype "protein_coding";
XI	SGD	gene	382498	383103	.	+	.	gene_id "YKL030W"; gene_source "SGD"; gene_biotype "protein_coding";
XI	SGD	transcript	382498	383103	.	+	.	gene_id "YKL030W"; transcript_id "YKL030W"; gene_source "SGD"; gene_biotype "protein_coding"; transcript_source "SGD"; transcript_biotype "protein_coding";
XI	SGD	exon	382498	383103	.	+	.	gene_id "YKL030W"; transcript_id "YKL030W"; exon_number "1"; gene_source "SGD"; gene_biotype "protein_coding"; transcript_source "SGD"; transcript_biotype "protein_coding"; exon_id "YKL030W.1";
XI	SGD	CDS	382498	383100	.	+	0	gene_id "YKL030W"; transcript_id "YKL030W"; exon_number "1"; gene_source "SGD"; gene_biotype "protein_coding"; transcript_source "SGD"; transcript_biotype "protein_coding"; protein_id "YKL030W"; protein_version "1";
XI	SGD	start_codon	382498	382500	.	+	0	gene_id "YKL030W"; transcript_id "YKL030W"; exon_number "1"; gene_source "SGD"; gene_biotype "protein_coding"; transcript_source "SGD"; transcript_biotype "protein_coding";
XI	SGD	stop_codon	383101	383103	.	+	0	gene_id "YKL030W"; transcript_id "YKL030W"; exon_number "1"; gene_source "SGD"; gene_biotype "protein_coding"; transcript_source "SGD"; transcript_biotype "protein_coding";
XI	SGD	gene	382716	384725	.	-	.	gene_id "YKL029C"; gene_name "MAE1"; gene_source "SGD"; gene_biotype "protein_coding";
XI	SGD	transcript	382716	384725	.	-	.	gene_id "YKL029C"; transcript_id "YKL029C"; gene_name "MAE1"; gene_source "SGD"; gene_biotype "protein_coding"; transcript_name "MAE1"; transcript_source "SGD"; transcript_biotype "protein_coding";
XI	SGD	exon	382716	384725	.	-	.	gene_id "YKL029C"; transcript_id "YKL029C"; exon_number "1"; gene_name "MAE1"; gene_source "SGD"; gene_biotype "protein_coding"; transcript_name "MAE1"; transcript_source "SGD"; transcript_biotype "protein_coding"; exon_id "YKL029C.1";
XI	SGD	CDS	382719	384725	.	-	0	gene_id "YKL029C"; transcript_id "YKL029C"; exon_number "1"; gene_name "MAE1"; gene_source "SGD"; gene_biotype "protein_coding"; transcript_name "MAE1"; transcript_source "SGD"; transcript_biotype "protein_coding"; protein_id "YKL029C"; protein_version "1";
XI	SGD	start_codon	384723	384725	.	-	0	gene_id "YKL029C"; transcript_id "YKL029C"; exon_number "1"; gene_name "MAE1"; gene_source "SGD"; gene_biotype "protein_coding"; transcript_name "MAE1"; transcript_source "SGD"; transcript_biotype "protein_coding";
XI	SGD	stop_codon	382716	382718	.	-	0	gene_id "YKL029C"; transcript_id "YKL029C"; exon_number "1"; gene_name "MAE1"; gene_source "SGD"; gene_biotype "protein_coding"; transcript_name "MAE1"; transcript_source "SGD"; transcript_biotype "protein_coding";
XI	SGD	gene	385714	387541	.	+	.	gene_id "YKL028W"; gene_name "TFA1"; gene_source "SGD"; gene_biotype "protein_coding";
XI	SGD	transcript	385714	387541	.	+	.	gene_id "YKL028W"; transcript_id "YKL028W"; gene_name "TFA1"; gene_source "SGD"; gene_biotype "protein_coding"; transcript_name "TFA1"; transcript_source "SGD"; transcript_biotype "protein_coding";
XI	SGD	exon	385714	387541	.	+	.	gene_id "YKL028W"; transcript_id "YKL028W"; exon_number "1"; gene_name "TFA1"; gene_source "SGD"; gene_biotype "protein_coding"; transcript_name "TFA1"; transcript_source "SGD"; transcript_biotype "protein_coding"; exon_id "YKL028W.1";
XI	SGD	CDS	385758	387203	.	+	0	gene_id "YKL028W"; transcript_id "YKL028W"; exon_number "1"; gene_name "TFA1"; gene_source "SGD"; gene_biotype "protein_coding"; transcript_name "TFA1"; transcript_source "SGD"; transcript_biotype "protein_coding"; protein_id "YKL028W"; protein_version "1";
XI	SGD	start_codon	385758	385760	.	+	0	gene_id "YKL028W"; transcript_id "YKL028W"; exon_number "1"; gene_name "TFA1"; gene_source "SGD"; gene_biotype "protein_coding"; transcript_name "TFA1"; transcript_source "SGD"; transcript_biotype "protein_coding";
XI	SGD	stop_codon	387204	387206	.	+	0	gene_id "YKL028W"; transcript_id "YKL028W"; exon_number "1"; gene_name "TFA1"; gene_source "SGD"; gene_biotype "protein_coding"; transcript_name "TFA1"; transcript_source "SGD"; transcript_biotype "protein_coding";
XI	SGD	gene	387427	389022	.	+	.	gene_id "YKL027W"; gene_name "TCD2"; gene_source "SGD"; gene_biotype "protein_coding";
XI	SGD	transcript	387427	389022	.	+	.	gene_id "YKL027W"; transcript_id "YKL027W"; gene_name "TCD2"; gene_source "SGD"; gene_biotype "protein_coding"; transcript_source "SGD"; transcript_biotype "protein_coding";
XI	SGD	exon	387427	389022	.	+	.	gene_id "YKL027W"; transcript_id "YKL027W"; exon_number "1"; gene_name "TCD2"; gene_source "SGD"; gene_biotype "protein_coding"; transcript_source "SGD"; transcript_biotype "protein_coding"; exon_id "YKL027W.1";
XI	SGD	CDS	387562	388902	.	+	0	gene_id "YKL027W"; transcript_id "YKL027W"; exon_number "1"; gene_name "TCD2"; gene_source "SGD"; gene_biotype "protein_coding"; transcript_source "SGD"; transcript_biotype "protein_coding"; protein_id "YKL027W"; protein_version "1";
XI	SGD	start_codon	387562	387564	.	+	0	gene_id "YKL027W"; transcript_id "YKL027W"; exon_number "1"; gene_name "TCD2"; gene_source "SGD"; gene_biotype "protein_coding"; transcript_source "SGD"; transcript_biotype "protein_coding";
XI	SGD	stop_codon	388903	388905	.	+	0	gene_id "YKL027W"; transcript_id "YKL027W"; exon_number "1"; gene_name "TCD2"; gene_source "SGD"; gene_biotype "protein_coding"; transcript_source "SGD"; transcript_biotype "protein_coding";
XI	SGD	gene	389380	389883	.	-	.	gene_id "YKL026C"; gene_name "GPX1"; gene_source "SGD"; gene_biotype "protein_coding";
XI	SGD	transcript	389380	389883	.	-	.	gene_id "YKL026C"; transcript_id "YKL026C"; gene_name "GPX1"; gene_source "SGD"; gene_biotype "protein_coding"; transcript_name "GPX1"; transcript_source "SGD"; transcript_biotype "protein_coding";
XI	SGD	exon	389380	389883	.	-	.	gene_id "YKL026C"; transcript_id "YKL026C"; exon_number "1"; gene_name "GPX1"; gene_source "SGD"; gene_biotype "protein_coding"; transcript_name "GPX1"; transcript_source "SGD"; transcript_biotype "protein_coding"; exon_id "YKL026C.1";
XI	SGD	CDS	389383	389883	.	-	0	gene_id "YKL026C"; transcript_id "YKL026C"; exon_number "1"; gene_name "GPX1"; gene_source "SGD"; gene_biotype "protein_coding"; transcript_name "GPX1"; transcript_source "SGD"; transcript_biotype "protein_coding"; protein_id "YKL026C"; protein_version "1";
XI	SGD	start_codon	389881	389883	.	-	0	gene_id "YKL026C"; transcript_id "YKL026C"; exon_number "1"; gene_name "GPX1"; gene_source "SGD"; gene_biotype "protein_coding"; transcript_name "GPX1"; transcript_source "SGD"; transcript_biotype "protein_coding";
XI	SGD	stop_codon	389380	389382	.	-	0	gene_id "YKL026C"; transcript_id "YKL026C"; exon_number "1"; gene_name "GPX1"; gene_source "SGD"; gene_biotype "protein_coding"; transcript_name "GPX1"; transcript_source "SGD"; transcript_biotype "protein_coding";
XI	SGD	gene	390135	392313	.	-	.	gene_id "YKL025C"; gene_name "PAN3"; gene_source "SGD"; gene_biotype "protein_coding";
XI	SGD	transcript	390135	392313	.	-	.	gene_id "YKL025C"; transcript_id "YKL025C"; gene_name "PAN3"; gene_source "SGD"; gene_biotype "protein_coding"; transcript_name "PAN3"; transcript_source "SGD"; transcript_biotype "protein_coding";
XI	SGD	exon	390135	392313	.	-	.	gene_id "YKL025C"; transcript_id "YKL025C"; exon_number "1"; gene_name "PAN3"; gene_source "SGD"; gene_biotype "protein_coding"; transcript_name "PAN3"; transcript_source "SGD"; transcript_biotype "protein_coding"; exon_id "YKL025C.1";
XI	SGD	CDS	390243	392279	.	-	0	gene_id "YKL025C"; transcript_id "YKL025C"; exon_number "1"; gene_name "PAN3"; gene_source "SGD"; gene_biotype "protein_coding"; transcript_name "PAN3"; transcript_source "SGD"; transcript_biotype "protein_coding"; protein_id "YKL025C"; protein_version "1";
XI	SGD	start_codon	392277	392279	.	-	0	gene_id "YKL025C"; transcript_id "YKL025C"; exon_number "1"; gene_name "PAN3"; gene_source "SGD"; gene_biotype "protein_coding"; transcript_name "PAN3"; transcript_source "SGD"; transcript_biotype "protein_coding";
XI	SGD	stop_codon	390240	390242	.	-	0	gene_id "YKL025C"; transcript_id "YKL025C"; exon_number "1"; gene_name "PAN3"; gene_source "SGD"; gene_biotype "protein_coding"; transcript_name "PAN3"; transcript_source "SGD"; transcript_biotype "protein_coding";
XI	SGD	gene	392526	393140	.	-	.	gene_id "YKL024C"; gene_name "URA6"; gene_source "SGD"; gene_biotype "protein_coding";
XI	SGD	transcript	392526	393140	.	-	.	gene_id "YKL024C"; transcript_id "YKL024C"; gene_name "URA6"; gene_source "SGD"; gene_biotype "protein_coding"; transcript_name "URA6"; transcript_source "SGD"; transcript_biotype "protein_coding";
XI	SGD	exon	392526	393140	.	-	.	gene_id "YKL024C"; transcript_id "YKL024C"; exon_number "1"; gene_name "URA6"; gene_source "SGD"; gene_biotype "protein_coding"; transcript_name "URA6"; transcript_source "SGD"; transcript_biotype "protein_coding"; exon_id "YKL024C.1";
XI	SGD	CDS	392529	393140	.	-	0	gene_id "YKL024C"; transcript_id "YKL024C"; exon_number "1"; gene_name "URA6"; gene_source "SGD"; gene_biotype "protein_coding"; transcript_name "URA6"; transcript_source "SGD"; transcript_biotype "protein_coding"; protein_id "YKL024C"; protein_version "1";
XI	SGD	start_codon	393138	393140	.	-	0	gene_id "YKL024C"; transcript_id "YKL024C"; exon_number "1"; gene_name "URA6"; gene_source "SGD"; gene_biotype "protein_coding"; transcript_name "URA6"; transcript_source "SGD"; transcript_biotype "protein_coding";
XI	SGD	stop_codon	392526	392528	.	-	0	gene_id "YKL024C"; transcript_id "YKL024C"; exon_number "1"; gene_name "URA6"; gene_source "SGD"; gene_biotype "protein_coding"; transcript_name "URA6"; transcript_source "SGD"; transcript_biotype "protein_coding";
XI	SGD	gene	393146	393373	.	-	.	gene_id "YKL023C-A"; gene_source "SGD"; gene_biotype "protein_coding";
XI	SGD	transcript	393146	393373	.	-	.	gene_id "YKL023C-A"; transcript_id "YKL023C-A"; gene_source "SGD"; gene_biotype "protein_coding"; transcript_source "SGD"; transcript_biotype "protein_coding";
XI	SGD	exon	393146	393373	.	-	.	gene_id "YKL023C-A"; transcript_id "YKL023C-A"; exon_number "1"; gene_source "SGD"; gene_biotype "protein_coding"; transcript_source "SGD"; transcript_biotype "protein_coding"; exon_id "YKL023C-A.1";
XI	SGD	CDS	393149	393373	.	-	0	gene_id "YKL023C-A"; transcript_id "YKL023C-A"; exon_number "1"; gene_source "SGD"; gene_biotype "protein_coding"; transcript_source "SGD"; transcript_biotype "protein_coding"; protein_id "YKL023C-A"; protein_version "1";
XI	SGD	start_codon	393371	393373	.	-	0	gene_id "YKL023C-A"; transcript_id "YKL023C-A"; exon_number "1"; gene_source "SGD"; gene_biotype "protein_coding"; transcript_source "SGD"; transcript_biotype "protein_coding";
XI	SGD	stop_codon	393146	393148	.	-	0	gene_id "YKL023C-A"; transcript_id "YKL023C-A"; exon_number "1"; gene_source "SGD"; gene_biotype "protein_coding"; transcript_source "SGD"; transcript_biotype "protein_coding";
XI	SGD	gene	393694	394707	.	+	.	gene_id "YKL023W"; gene_source "SGD"; gene_biotype "protein_coding";
XI	SGD	transcript	393694	394707	.	+	.	gene_id "YKL023W"; transcript_id "YKL023W"; gene_source "SGD"; gene_biotype "protein_coding"; transcript_source "SGD"; transcript_biotype "protein_coding";
XI	SGD	exon	393694	394707	.	+	.	gene_id "YKL023W"; transcript_id "YKL023W"; exon_number "1"; gene_source "SGD"; gene_biotype "protein_coding"; transcript_source "SGD"; transcript_biotype "protein_coding"; exon_id "YKL023W.1";
XI	SGD	CDS	393721	394551	.	+	0	gene_id "YKL023W"; transcript_id "YKL023W"; exon_number "1"; gene_source "SGD"; gene_biotype "protein_coding"; transcript_source "SGD"; transcript_biotype "protein_coding"; protein_id "YKL023W"; protein_version "1";
XI	SGD	start_codon	393721	393723	.	+	0	gene_id "YKL023W"; transcript_id "YKL023W"; exon_number "1"; gene_source "SGD"; gene_biotype "protein_coding"; transcript_source "SGD"; transcript_biotype "protein_coding";
XI	SGD	stop_codon	394552	394554	.	+	0	gene_id "YKL023W"; transcript_id "YKL023W"; exon_number "1"; gene_source "SGD"; gene_biotype "protein_coding"; transcript_source "SGD"; transcript_biotype "protein_coding";
XI	SGD	gene	394726	397248	.	-	.	gene_id "YKL022C"; gene_name "CDC16"; gene_source "SGD"; gene_biotype "protein_coding";
XI	SGD	transcript	394726	397248	.	-	.	gene_id "YKL022C"; transcript_id "YKL022C"; gene_name "CDC16"; gene_source "SGD"; gene_biotype "protein_coding"; transcript_name "CDC16"; transcript_source "SGD"; transcript_biotype "protein_coding";
XI	SGD	exon	394726	397248	.	-	.	gene_id "YKL022C"; transcript_id "YKL022C"; exon_number "1"; gene_name "CDC16"; gene_source "SGD"; gene_biotype "protein_coding"; transcript_name "CDC16"; transcript_source "SGD"; transcript_biotype "protein_coding"; exon_id "YKL022C.1";
XI	SGD	CDS	394729	397248	.	-	0	gene_id "YKL022C"; transcript_id "YKL022C"; exon_number "1"; gene_name "CDC16"; gene_source "SGD"; gene_biotype "protein_coding"; transcript_name "CDC16"; transcript_source "SGD"; transcript_biotype "protein_coding"; protein_id "YKL022C"; protein_version "1";
XI	SGD	start_codon	397246	397248	.	-	0	gene_id "YKL022C"; transcript_id "YKL022C"; exon_number "1"; gene_name "CDC16"; gene_source "SGD"; gene_biotype "protein_coding"; transcript_name "CDC16"; transcript_source "SGD"; transcript_biotype "protein_coding";
XI	SGD	stop_codon	394726	394728	.	-	0	gene_id "YKL022C"; transcript_id "YKL022C"; exon_number "1"; gene_name "CDC16"; gene_source "SGD"; gene_biotype "protein_coding"; transcript_name "CDC16"; transcript_source "SGD"; transcript_biotype "protein_coding";
XI	SGD	gene	397344	398750	.	-	.	gene_id "YKL021C"; gene_name "MAK11"; gene_source "SGD"; gene_biotype "protein_coding";
XI	SGD	transcript	397344	398750	.	-	.	gene_id "YKL021C"; transcript_id "YKL021C"; gene_name "MAK11"; gene_source "SGD"; gene_biotype "protein_coding"; transcript_name "MAK11"; transcript_source "SGD"; transcript_biotype "protein_coding";
XI	SGD	exon	397344	398750	.	-	.	gene_id "YKL021C"; transcript_id "YKL021C"; exon_number "1"; gene_name "MAK11"; gene_source "SGD"; gene_biotype "protein_coding"; transcript_name "MAK11"; transcript_source "SGD"; transcript_biotype "protein_coding"; exon_id "YKL021C.1";
XI	SGD	CDS	397347	398750	.	-	0	gene_id "YKL021C"; transcript_id "YKL021C"; exon_number "1"; gene_name "MAK11"; gene_source "SGD"; gene_biotype "protein_coding"; transcript_name "MAK11"; transcript_source "SGD"; transcript_biotype "protein_coding"; protein_id "YKL021C"; protein_version "1";
XI	SGD	start_codon	398748	398750	.	-	0	gene_id "YKL021C"; transcript_id "YKL021C"; exon_number "1"; gene_name "MAK11"; gene_source "SGD"; gene_biotype "protein_coding"; transcript_name "MAK11"; transcript_source "SGD"; transcript_biotype "protein_coding";
XI	SGD	stop_codon	397344	397346	.	-	0	gene_id "YKL021C"; transcript_id "YKL021C"; exon_number "1"; gene_name "MAK11"; gene_source "SGD"; gene_biotype "protein_coding"; transcript_name "MAK11"; transcript_source "SGD"; transcript_biotype "protein_coding";
XI	SGD	gene	398832	402080	.	-	.	gene_id "YKL020C"; gene_name "SPT23"; gene_source "SGD"; gene_biotype "protein_coding";
XI	SGD	transcript	398832	402080	.	-	.	gene_id "YKL020C"; transcript_id "YKL020C"; gene_name "SPT23"; gene_source "SGD"; gene_biotype "protein_coding"; transcript_name "SPT23"; transcript_source "SGD"; transcript_biotype "protein_coding";
XI	SGD	exon	398832	402080	.	-	.	gene_id "YKL020C"; transcript_id "YKL020C"; exon_number "1"; gene_name "SPT23"; gene_source "SGD"; gene_biotype "protein_coding"; transcript_name "SPT23"; transcript_source "SGD"; transcript_biotype "protein_coding"; exon_id "YKL020C.1";
XI	SGD	CDS	398835	402080	.	-	0	gene_id "YKL020C"; transcript_id "YKL020C"; exon_number "1"; gene_name "SPT23"; gene_source "SGD"; gene_biotype "protein_coding"; transcript_name "SPT23"; transcript_source "SGD"; transcript_biotype "protein_coding"; protein_id "YKL020C"; protein_version "1";
XI	SGD	start_codon	402078	402080	.	-	0	gene_id "YKL020C"; transcript_id "YKL020C"; exon_number "1"; gene_name "SPT23"; gene_source "SGD"; gene_biotype "protein_coding"; transcript_name "SPT23"; transcript_source "SGD"; transcript_biotype "protein_coding";
XI	SGD	stop_codon	398832	398834	.	-	0	gene_id "YKL020C"; transcript_id "YKL020C"; exon_number "1"; gene_name "SPT23"; gene_source "SGD"; gene_biotype "protein_coding"; transcript_name "SPT23"; transcript_source "SGD"; transcript_biotype "protein_coding";
XI	SGD	gene	402518	403600	.	+	.	gene_id "YKL019W"; gene_name "RAM2"; gene_source "SGD"; gene_biotype "protein_coding";
XI	SGD	transcript	402518	403600	.	+	.	gene_id "YKL019W"; transcript_id "YKL019W"; gene_name "RAM2"; gene_source "SGD"; gene_biotype "protein_coding"; transcript_name "RAM2"; transcript_source "SGD"; transcript_biotype "protein_coding";
XI	SGD	exon	402518	403600	.	+	.	gene_id "YKL019W"; transcript_id "YKL019W"; exon_number "1"; gene_name "RAM2"; gene_source "SGD"; gene_biotype "protein_coding"; transcript_name "RAM2"; transcript_source "SGD"; transcript_biotype "protein_coding"; exon_id "YKL019W.1";
XI	SGD	CDS	402568	403515	.	+	0	gene_id "YKL019W"; transcript_id "YKL019W"; exon_number "1"; gene_name "RAM2"; gene_source "SGD"; gene_biotype "protein_coding"; transcript_name "RAM2"; transcript_source "SGD"; transcript_biotype "protein_coding"; protein_id "YKL019W"; protein_version "1";
XI	SGD	start_codon	402568	402570	.	+	0	gene_id "YKL019W"; transcript_id "YKL019W"; exon_number "1"; gene_name "RAM2"; gene_source "SGD"; gene_biotype "protein_coding"; transcript_name "RAM2"; transcript_source "SGD"; transcript_biotype "protein_coding";
XI	SGD	stop_codon	403516	403518	.	+	0	gene_id "YKL019W"; transcript_id "YKL019W"; exon_number "1"; gene_name "RAM2"; gene_source "SGD"; gene_biotype "protein_coding"; transcript_name "RAM2"; transcript_source "SGD"; transcript_biotype "protein_coding";
XI	SGD	gene	403452	403964	.	-	.	gene_id "YKL018C-A"; gene_source "SGD"; gene_biotype "protein_coding";
XI	SGD	transcript	403452	403964	.	-	.	gene_id "YKL018C-A"; transcript_id "YKL018C-A"; gene_source "SGD"; gene_biotype "protein_coding"; transcript_source "SGD"; transcript_biotype "protein_coding";
XI	SGD	exon	403452	403964	.	-	.	gene_id "YKL018C-A"; transcript_id "YKL018C-A"; exon_number "1"; gene_source "SGD"; gene_biotype "protein_coding"; transcript_source "SGD"; transcript_biotype "protein_coding"; exon_id "YKL018C-A.1";
XI	SGD	CDS	403583	403879	.	-	0	gene_id "YKL018C-A"; transcript_id "YKL018C-A"; exon_number "1"; gene_source "SGD"; gene_biotype "protein_coding"; transcript_source "SGD"; transcript_biotype "protein_coding"; protein_id "YKL018C-A"; protein_version "1";
XI	SGD	start_codon	403877	403879	.	-	0	gene_id "YKL018C-A"; transcript_id "YKL018C-A"; exon_number "1"; gene_source "SGD"; gene_biotype "protein_coding"; transcript_source "SGD"; transcript_biotype "protein_coding";
XI	SGD	stop_codon	403580	403582	.	-	0	gene_id "YKL018C-A"; transcript_id "YKL018C-A"; exon_number "1"; gene_source "SGD"; gene_biotype "protein_coding"; transcript_source "SGD"; transcript_biotype "protein_coding";
XI	SGD	gene	404062	405217	.	+	.	gene_id "YKL018W"; gene_name "SWD2"; gene_source "SGD"; gene_biotype "protein_coding";
XI	SGD	transcript	404062	405217	.	+	.	gene_id "YKL018W"; transcript_id "YKL018W"; gene_name "SWD2"; gene_source "SGD"; gene_biotype "protein_coding"; transcript_name "SWD2"; transcript_source "SGD"; transcript_biotype "protein_coding";
XI	SGD	exon	404062	405217	.	+	.	gene_id "YKL018W"; transcript_id "YKL018W"; exon_number "1"; gene_name "SWD2"; gene_source "SGD"; gene_biotype "protein_coding"; transcript_name "SWD2"; transcript_source "SGD"; transcript_biotype "protein_coding"; exon_id "YKL018W.1";
XI	SGD	CDS	404102	405088	.	+	0	gene_id "YKL018W"; transcript_id "YKL018W"; exon_number "1"; gene_name "SWD2"; gene_source "SGD"; gene_biotype "protein_coding"; transcript_name "SWD2"; transcript_source "SGD"; transcript_biotype "protein_coding"; protein_id "YKL018W"; protein_version "1";
XI	SGD	start_codon	404102	404104	.	+	0	gene_id "YKL018W"; transcript_id "YKL018W"; exon_number "1"; gene_name "SWD2"; gene_source "SGD"; gene_biotype "protein_coding"; transcript_name "SWD2"; transcript_source "SGD"; transcript_biotype "protein_coding";
XI	SGD	stop_codon	405089	405091	.	+	0	gene_id "YKL018W"; transcript_id "YKL018W"; exon_number "1"; gene_name "SWD2"; gene_source "SGD"; gene_biotype "protein_coding"; transcript_name "SWD2"; transcript_source "SGD"; transcript_biotype "protein_coding";
XI	SGD	gene	405079	407249	.	-	.	gene_id "YKL017C"; gene_name "HCS1"; gene_source "SGD"; gene_biotype "protein_coding";
XI	SGD	transcript	405079	407249	.	-	.	gene_id "YKL017C"; transcript_id "YKL017C"; gene_name "HCS1"; gene_source "SGD"; gene_biotype "protein_coding"; transcript_name "HCS1"; transcript_source "SGD"; transcript_biotype "protein_coding";
XI	SGD	exon	405079	407249	.	-	.	gene_id "YKL017C"; transcript_id "YKL017C"; exon_number "1"; gene_name "HCS1"; gene_source "SGD"; gene_biotype "protein_coding"; transcript_name "HCS1"; transcript_source "SGD"; transcript_biotype "protein_coding"; exon_id "YKL017C.1";
XI	SGD	CDS	405193	407241	.	-	0	gene_id "YKL017C"; transcript_id "YKL017C"; exon_number "1"; gene_name "HCS1"; gene_source "SGD"; gene_biotype "protein_coding"; transcript_name "HCS1"; transcript_source "SGD"; transcript_biotype "protein_coding"; protein_id "YKL017C"; protein_version "1";
XI	SGD	start_codon	407239	407241	.	-	0	gene_id "YKL017C"; transcript_id "YKL017C"; exon_number "1"; gene_name "HCS1"; gene_source "SGD"; gene_biotype "protein_coding"; transcript_name "HCS1"; transcript_source "SGD"; transcript_biotype "protein_coding";
XI	SGD	stop_codon	405190	405192	.	-	0	gene_id "YKL017C"; transcript_id "YKL017C"; exon_number "1"; gene_name "HCS1"; gene_source "SGD"; gene_biotype "protein_coding"; transcript_name "HCS1"; transcript_source "SGD"; transcript_biotype "protein_coding";
XI	SGD	gene	407288	408091	.	-	.	gene_id "YKL016C"; gene_name "ATP7"; gene_source "SGD"; gene_biotype "protein_coding";
XI	SGD	transcript	407288	408091	.	-	.	gene_id "YKL016C"; transcript_id "YKL016C"; gene_name "ATP7"; gene_source "SGD"; gene_biotype "protein_coding"; transcript_name "ATP7"; transcript_source "SGD"; transcript_biotype "protein_coding";
XI	SGD	exon	407288	408091	.	-	.	gene_id "YKL016C"; transcript_id "YKL016C"; exon_number "1"; gene_name "ATP7"; gene_source "SGD"; gene_biotype "protein_coding"; transcript_name "ATP7"; transcript_source "SGD"; transcript_biotype "protein_coding"; exon_id "YKL016C.1";
XI	SGD	CDS	407468	407989	.	-	0	gene_id "YKL016C"; transcript_id "YKL016C"; exon_number "1"; gene_name "ATP7"; gene_source "SGD"; gene_biotype "protein_coding"; transcript_name "ATP7"; transcript_source "SGD"; transcript_biotype "protein_coding"; protein_id "YKL016C"; protein_version "1";
XI	SGD	start_codon	407987	407989	.	-	0	gene_id "YKL016C"; transcript_id "YKL016C"; exon_number "1"; gene_name "ATP7"; gene_source "SGD"; gene_biotype "protein_coding"; transcript_name "ATP7"; transcript_source "SGD"; transcript_biotype "protein_coding";
XI	SGD	stop_codon	407465	407467	.	-	0	gene_id "YKL016C"; transcript_id "YKL016C"; exon_number "1"; gene_name "ATP7"; gene_source "SGD"; gene_biotype "protein_coding"; transcript_name "ATP7"; transcript_source "SGD"; transcript_biotype "protein_coding";
XI	SGD	gene	408544	411483	.	+	.	gene_id "YKL015W"; gene_name "PUT3"; gene_source "SGD"; gene_biotype "protein_coding";
XI	SGD	transcript	408544	411483	.	+	.	gene_id "YKL015W"; transcript_id "YKL015W"; gene_name "PUT3"; gene_source "SGD"; gene_biotype "protein_coding"; transcript_name "PUT3"; transcript_source "SGD"; transcript_biotype "protein_coding";
XI	SGD	exon	408544	411483	.	+	.	gene_id "YKL015W"; transcript_id "YKL015W"; exon_number "1"; gene_name "PUT3"; gene_source "SGD"; gene_biotype "protein_coding"; transcript_name "PUT3"; transcript_source "SGD"; transcript_biotype "protein_coding"; exon_id "YKL015W.1";
XI	SGD	CDS	408544	411480	.	+	0	gene_id "YKL015W"; transcript_id "YKL015W"; exon_number "1"; gene_name "PUT3"; gene_source "SGD"; gene_biotype "protein_coding"; transcript_name "PUT3"; transcript_source "SGD"; transcript_biotype "protein_coding"; protein_id "YKL015W"; protein_version "1";
XI	SGD	start_codon	408544	408546	.	+	0	gene_id "YKL015W"; transcript_id "YKL015W"; exon_number "1"; gene_name "PUT3"; gene_source "SGD"; gene_biotype "protein_coding"; transcript_name "PUT3"; transcript_source "SGD"; transcript_biotype "protein_coding";
XI	SGD	stop_codon	411481	411483	.	+	0	gene_id "YKL015W"; transcript_id "YKL015W"; exon_number "1"; gene_name "PUT3"; gene_source "SGD"; gene_biotype "protein_coding"; transcript_name "PUT3"; transcript_source "SGD"; transcript_biotype "protein_coding";
XI	SGD	gene	411619	416913	.	-	.	gene_id "YKL014C"; gene_name "URB1"; gene_source "SGD"; gene_biotype "protein_coding";
XI	SGD	transcript	411619	416913	.	-	.	gene_id "YKL014C"; transcript_id "YKL014C"; gene_name "URB1"; gene_source "SGD"; gene_biotype "protein_coding"; transcript_name "URB1"; transcript_source "SGD"; transcript_biotype "protein_coding";
XI	SGD	exon	411619	416913	.	-	.	gene_id "YKL014C"; transcript_id "YKL014C"; exon_number "1"; gene_name "URB1"; gene_source "SGD"; gene_biotype "protein_coding"; transcript_name "URB1"; transcript_source "SGD"; transcript_biotype "protein_coding"; exon_id "YKL014C.1";
XI	SGD	CDS	411622	416913	.	-	0	gene_id "YKL014C"; transcript_id "YKL014C"; exon_number "1"; gene_name "URB1"; gene_source "SGD"; gene_biotype "protein_coding"; transcript_name "URB1"; transcript_source "SGD"; transcript_biotype "protein_coding"; protein_id "YKL014C"; protein_version "1";
XI	SGD	start_codon	416911	416913	.	-	0	gene_id "YKL014C"; transcript_id "YKL014C"; exon_number "1"; gene_name "URB1"; gene_source "SGD"; gene_biotype "protein_coding"; transcript_name "URB1"; transcript_source "SGD"; transcript_biotype "protein_coding";
XI	SGD	stop_codon	411619	411621	.	-	0	gene_id "YKL014C"; transcript_id "YKL014C"; exon_number "1"; gene_name "URB1"; gene_source "SGD"; gene_biotype "protein_coding"; transcript_name "URB1"; transcript_source "SGD"; transcript_biotype "protein_coding";
XI	SGD	gene	417323	418081	.	-	.	gene_id "YKL013C"; gene_name "ARC19"; gene_source "SGD"; gene_biotype "protein_coding";
XI	SGD	transcript	417323	418081	.	-	.	gene_id "YKL013C"; transcript_id "YKL013C"; gene_name "ARC19"; gene_source "SGD"; gene_biotype "protein_coding"; transcript_name "ARC19"; transcript_source "SGD"; transcript_biotype "protein_coding";
XI	SGD	exon	417323	418081	.	-	.	gene_id "YKL013C"; transcript_id "YKL013C"; exon_number "1"; gene_name "ARC19"; gene_source "SGD"; gene_biotype "protein_coding"; transcript_name "ARC19"; transcript_source "SGD"; transcript_biotype "protein_coding"; exon_id "YKL013C.1";
XI	SGD	CDS	417511	418023	.	-	0	gene_id "YKL013C"; transcript_id "YKL013C"; exon_number "1"; gene_name "ARC19"; gene_source "SGD"; gene_biotype "protein_coding"; transcript_name "ARC19"; transcript_source "SGD"; transcript_biotype "protein_coding"; protein_id "YKL013C"; protein_version "1";
XI	SGD	start_codon	418021	418023	.	-	0	gene_id "YKL013C"; transcript_id "YKL013C"; exon_number "1"; gene_name "ARC19"; gene_source "SGD"; gene_biotype "protein_coding"; transcript_name "ARC19"; transcript_source "SGD"; transcript_biotype "protein_coding";
XI	SGD	stop_codon	417508	417510	.	-	0	gene_id "YKL013C"; transcript_id "YKL013C"; exon_number "1"; gene_name "ARC19"; gene_source "SGD"; gene_biotype "protein_coding"; transcript_name "ARC19"; transcript_source "SGD"; transcript_biotype "protein_coding";
XI	SGD	gene	418247	420230	.	+	.	gene_id "YKL012W"; gene_name "PRP40"; gene_source "SGD"; gene_biotype "protein_coding";
XI	SGD	transcript	418247	420230	.	+	.	gene_id "YKL012W"; transcript_id "YKL012W"; gene_name "PRP40"; gene_source "SGD"; gene_biotype "protein_coding"; transcript_name "PRP40"; transcript_source "SGD"; transcript_biotype "protein_coding";
XI	SGD	exon	418247	420230	.	+	.	gene_id "YKL012W"; transcript_id "YKL012W"; exon_number "1"; gene_name "PRP40"; gene_source "SGD"; gene_biotype "protein_coding"; transcript_name "PRP40"; transcript_source "SGD"; transcript_biotype "protein_coding"; exon_id "YKL012W.1";
XI	SGD	CDS	418310	420058	.	+	0	gene_id "YKL012W"; transcript_id "YKL012W"; exon_number "1"; gene_name "PRP40"; gene_source "SGD"; gene_biotype "protein_coding"; transcript_name "PRP40"; transcript_source "SGD"; transcript_biotype "protein_coding"; protein_id "YKL012W"; protein_version "1";
XI	SGD	start_codon	418310	418312	.	+	0	gene_id "YKL012W"; transcript_id "YKL012W"; exon_number "1"; gene_name "PRP40"; gene_source "SGD"; gene_biotype "protein_coding"; transcript_name "PRP40"; transcript_source "SGD"; transcript_biotype "protein_coding";
XI	SGD	stop_codon	420059	420061	.	+	0	gene_id "YKL012W"; transcript_id "YKL012W"; exon_number "1"; gene_name "PRP40"; gene_source "SGD"; gene_biotype "protein_coding"; transcript_name "PRP40"; transcript_source "SGD"; transcript_biotype "protein_coding";
XI	SGD	gene	420064	421219	.	-	.	gene_id "YKL011C"; gene_name "CCE1"; gene_source "SGD"; gene_biotype "protein_coding";
XI	SGD	transcript	420064	421219	.	-	.	gene_id "YKL011C"; transcript_id "YKL011C"; gene_name "CCE1"; gene_source "SGD"; gene_biotype "protein_coding"; transcript_name "CCE1"; transcript_source "SGD"; transcript_biotype "protein_coding";
XI	SGD	exon	420064	421219	.	-	.	gene_id "YKL011C"; transcript_id "YKL011C"; exon_number "1"; gene_name "CCE1"; gene_source "SGD"; gene_biotype "protein_coding"; transcript_name "CCE1"; transcript_source "SGD"; transcript_biotype "protein_coding"; exon_id "YKL011C.1";
XI	SGD	CDS	420158	421216	.	-	0	gene_id "YKL011C"; transcript_id "YKL011C"; exon_number "1"; gene_name "CCE1"; gene_source "SGD"; gene_biotype "protein_coding"; transcript_name "CCE1"; transcript_source "SGD"; transcript_biotype "protein_coding"; protein_id "YKL011C"; protein_version "1";
XI	SGD	start_codon	421214	421216	.	-	0	gene_id "YKL011C"; transcript_id "YKL011C"; exon_number "1"; gene_name "CCE1"; gene_source "SGD"; gene_biotype "protein_coding"; transcript_name "CCE1"; transcript_source "SGD"; transcript_biotype "protein_coding";
XI	SGD	stop_codon	420155	420157	.	-	0	gene_id "YKL011C"; transcript_id "YKL011C"; exon_number "1"; gene_name "CCE1"; gene_source "SGD"; gene_biotype "protein_coding"; transcript_name "CCE1"; transcript_source "SGD"; transcript_biotype "protein_coding";
XI	SGD	gene	421365	425875	.	-	.	gene_id "YKL010C"; gene_name "UFD4"; gene_source "SGD"; gene_biotype "protein_coding";
XI	SGD	transcript	421365	425875	.	-	.	gene_id "YKL010C"; transcript_id "YKL010C"; gene_name "UFD4"; gene_source "SGD"; gene_biotype "protein_coding"; transcript_name "UFD4"; transcript_source "SGD"; transcript_biotype "protein_coding";
XI	SGD	exon	421365	425875	.	-	.	gene_id "YKL010C"; transcript_id "YKL010C"; exon_number "1"; gene_name "UFD4"; gene_source "SGD"; gene_biotype "protein_coding"; transcript_name "UFD4"; transcript_source "SGD"; transcript_biotype "protein_coding"; exon_id "YKL010C.1";
XI	SGD	CDS	421427	425875	.	-	0	gene_id "YKL010C"; transcript_id "YKL010C"; exon_number "1"; gene_name "UFD4"; gene_source "SGD"; gene_biotype "protein_coding"; transcript_name "UFD4"; transcript_source "SGD"; transcript_biotype "protein_coding"; protein_id "YKL010C"; protein_version "1";
XI	SGD	start_codon	425873	425875	.	-	0	gene_id "YKL010C"; transcript_id "YKL010C"; exon_number "1"; gene_name "UFD4"; gene_source "SGD"; gene_biotype "protein_coding"; transcript_name "UFD4"; transcript_source "SGD"; transcript_biotype "protein_coding";
XI	SGD	stop_codon	421424	421426	.	-	0	gene_id "YKL010C"; transcript_id "YKL010C"; exon_number "1"; gene_name "UFD4"; gene_source "SGD"; gene_biotype "protein_coding"; transcript_name "UFD4"; transcript_source "SGD"; transcript_biotype "protein_coding";
XI	SGD	gene	426173	427068	.	+	.	gene_id "YKL009W"; gene_name "MRT4"; gene_source "SGD"; gene_biotype "protein_coding";
XI	SGD	transcript	426173	427068	.	+	.	gene_id "YKL009W"; transcript_id "YKL009W"; gene_name "MRT4"; gene_source "SGD"; gene_biotype "protein_coding"; transcript_name "MRT4"; transcript_source "SGD"; transcript_biotype "protein_coding";
XI	SGD	exon	426173	427068	.	+	.	gene_id "YKL009W"; transcript_id "YKL009W"; exon_number "1"; gene_name "MRT4"; gene_source "SGD"; gene_biotype "protein_coding"; transcript_name "MRT4"; transcript_source "SGD"; transcript_biotype "protein_coding"; exon_id "YKL009W.1";
XI	SGD	CDS	426242	426949	.	+	0	gene_id "YKL009W"; transcript_id "YKL009W"; exon_number "1"; gene_name "MRT4"; gene_source "SGD"; gene_biotype "protein_coding"; transcript_name "MRT4"; transcript_source "SGD"; transcript_biotype "protein_coding"; protein_id "YKL009W"; protein_version "1";
XI	SGD	start_codon	426242	426244	.	+	0	gene_id "YKL009W"; transcript_id "YKL009W"; exon_number "1"; gene_name "MRT4"; gene_source "SGD"; gene_biotype "protein_coding"; transcript_name "MRT4"; transcript_source "SGD"; transcript_biotype "protein_coding";
XI	SGD	stop_codon	426950	426952	.	+	0	gene_id "YKL009W"; transcript_id "YKL009W"; exon_number "1"; gene_name "MRT4"; gene_source "SGD"; gene_biotype "protein_coding"; transcript_name "MRT4"; transcript_source "SGD"; transcript_biotype "protein_coding";
XI	SGD	gene	427164	428592	.	-	.	gene_id "YKL008C"; gene_name "LAC1"; gene_source "SGD"; gene_biotype "protein_coding";
XI	SGD	transcript	427164	428592	.	-	.	gene_id "YKL008C"; transcript_id "YKL008C"; gene_name "LAC1"; gene_source "SGD"; gene_biotype "protein_coding"; transcript_name "LAC1"; transcript_source "SGD"; transcript_biotype "protein_coding";
XI	SGD	exon	427164	428592	.	-	.	gene_id "YKL008C"; transcript_id "YKL008C"; exon_number "1"; gene_name "LAC1"; gene_source "SGD"; gene_biotype "protein_coding"; transcript_name "LAC1"; transcript_source "SGD"; transcript_biotype "protein_coding"; exon_id "YKL008C.1";
XI	SGD	CDS	427298	428551	.	-	0	gene_id "YKL008C"; transcript_id "YKL008C"; exon_number "1"; gene_name "LAC1"; gene_source "SGD"; gene_biotype "protein_coding"; transcript_name "LAC1"; transcript_source "SGD"; transcript_biotype "protein_coding"; protein_id "YKL008C"; protein_version "1";
XI	SGD	start_codon	428549	428551	.	-	0	gene_id "YKL008C"; transcript_id "YKL008C"; exon_number "1"; gene_name "LAC1"; gene_source "SGD"; gene_biotype "protein_coding"; transcript_name "LAC1"; transcript_source "SGD"; transcript_biotype "protein_coding";
XI	SGD	stop_codon	427295	427297	.	-	0	gene_id "YKL008C"; transcript_id "YKL008C"; exon_number "1"; gene_name "LAC1"; gene_source "SGD"; gene_biotype "protein_coding"; transcript_name "LAC1"; transcript_source "SGD"; transcript_biotype "protein_coding";
XI	SGD	gene	429244	430262	.	+	.	gene_id "YKL007W"; gene_name "CAP1"; gene_source "SGD"; gene_biotype "protein_coding";
XI	SGD	transcript	429244	430262	.	+	.	gene_id "YKL007W"; transcript_id "YKL007W"; gene_name "CAP1"; gene_source "SGD"; gene_biotype "protein_coding"; transcript_name "CAP1"; transcript_source "SGD"; transcript_biotype "protein_coding";
XI	SGD	exon	429244	430262	.	+	.	gene_id "YKL007W"; transcript_id "YKL007W"; exon_number "1"; gene_name "CAP1"; gene_source "SGD"; gene_biotype "protein_coding"; transcript_name "CAP1"; transcript_source "SGD"; transcript_biotype "protein_coding"; exon_id "YKL007W.1";
XI	SGD	CDS	429302	430105	.	+	0	gene_id "YKL007W"; transcript_id "YKL007W"; exon_number "1"; gene_name "CAP1"; gene_source "SGD"; gene_biotype "protein_coding"; transcript_name "CAP1"; transcript_source "SGD"; transcript_biotype "protein_coding"; protein_id "YKL007W"; protein_version "1";
XI	SGD	start_codon	429302	429304	.	+	0	gene_id "YKL007W"; transcript_id "YKL007W"; exon_number "1"; gene_name "CAP1"; gene_source "SGD"; gene_biotype "protein_coding"; transcript_name "CAP1"; transcript_source "SGD"; transcript_biotype "protein_coding";
XI	SGD	stop_codon	430106	430108	.	+	0	gene_id "YKL007W"; transcript_id "YKL007W"; exon_number "1"; gene_name "CAP1"; gene_source "SGD"; gene_biotype "protein_coding"; transcript_name "CAP1"; transcript_source "SGD"; transcript_biotype "protein_coding";
XI	SGD	gene	430030	431134	.	-	.	gene_id "YKL006C-A"; gene_name "SFT1"; gene_source "SGD"; gene_biotype "protein_coding";
XI	SGD	transcript	430030	431134	.	-	.	gene_id "YKL006C-A"; transcript_id "YKL006C-A"; gene_name "SFT1"; gene_source "SGD"; gene_biotype "protein_coding"; transcript_name "SFT1"; transcript_source "SGD"; transcript_biotype "protein_coding";
XI	SGD	exon	430597	431134	.	-	.	gene_id "YKL006C-A"; transcript_id "YKL006C-A"; exon_number "1"; gene_name "SFT1"; gene_source "SGD"; gene_biotype "protein_coding"; transcript_name "SFT1"; transcript_source "SGD"; transcript_biotype "protein_coding"; exon_id "YKL006C-A.1";
XI	SGD	CDS	430597	430632	.	-	0	gene_id "YKL006C-A"; transcript_id "YKL006C-A"; exon_number "1"; gene_name "SFT1"; gene_source "SGD"; gene_biotype "protein_coding"; transcript_name "SFT1"; transcript_source "SGD"; transcript_biotype "protein_coding"; protein_id "YKL006C-A"; protein_version "1";
XI	SGD	start_codon	430630	430632	.	-	0	gene_id "YKL006C-A"; transcript_id "YKL006C-A"; exon_number "1"; gene_name "SFT1"; gene_source "SGD"; gene_biotype "protein_coding"; transcript_name "SFT1"; transcript_source "SGD"; transcript_biotype "protein_coding";
XI	SGD	exon	430030	430455	.	-	.	gene_id "YKL006C-A"; transcript_id "YKL006C-A"; exon_number "2"; gene_name "SFT1"; gene_source "SGD"; gene_biotype "protein_coding"; transcript_name "SFT1"; transcript_source "SGD"; transcript_biotype "protein_coding"; exon_id "YKL006C-A.2";
XI	SGD	CDS	430201	430455	.	-	0	gene_id "YKL006C-A"; transcript_id "YKL006C-A"; exon_number "2"; gene_name "SFT1"; gene_source "SGD"; gene_biotype "protein_coding"; transcript_name "SFT1"; transcript_source "SGD"; transcript_biotype "protein_coding"; protein_id "YKL006C-A"; protein_version "1";
XI	SGD	stop_codon	430198	430200	.	-	0	gene_id "YKL006C-A"; transcript_id "YKL006C-A"; exon_number "2"; gene_name "SFT1"; gene_source "SGD"; gene_biotype "protein_coding"; transcript_name "SFT1"; transcript_source "SGD"; transcript_biotype "protein_coding";
XI	SGD	gene	431030	431138	.	-	.	gene_id "snR87"; gene_source "SGD"; gene_biotype "snoRNA";
XI	SGD	transcript	431030	431138	.	-	.	gene_id "snR87"; transcript_id "snR87"; gene_source "SGD"; gene_biotype "snoRNA"; transcript_source "SGD"; transcript_biotype "snoRNA";
XI	SGD	exon	431030	431138	.	-	.	gene_id "snR87"; transcript_id "snR87"; exon_number "1"; gene_source "SGD"; gene_biotype "snoRNA"; transcript_source "SGD"; transcript_biotype "snoRNA"; exon_id "snR87.1";
XI	SGD	gene	431811	432834	.	+	.	gene_id "YKL006W"; gene_name "RPL14A"; gene_source "SGD"; gene_biotype "protein_coding";
XI	SGD	transcript	431811	432834	.	+	.	gene_id "YKL006W"; transcript_id "YKL006W"; gene_name "RPL14A"; gene_source "SGD"; gene_biotype "protein_coding"; transcript_name "RPL14A"; transcript_source "SGD"; transcript_biotype "protein_coding";
XI	SGD	exon	431811	432034	.	+	.	gene_id "YKL006W"; transcript_id "YKL006W"; exon_number "1"; gene_name "RPL14A"; gene_source "SGD"; gene_biotype "protein_coding"; transcript_name "RPL14A"; transcript_source "SGD"; transcript_biotype "protein_coding"; exon_id "YKL006W.1";
XI	SGD	CDS	431906	432034	.	+	0	gene_id "YKL006W"; transcript_id "YKL006W"; exon_number "1"; gene_name "RPL14A"; gene_source "SGD"; gene_biotype "protein_coding"; transcript_name "RPL14A"; transcript_source "SGD"; transcript_biotype "protein_coding"; protein_id "YKL006W"; protein_version "1";
XI	SGD	start_codon	431906	431908	.	+	0	gene_id "YKL006W"; transcript_id "YKL006W"; exon_number "1"; gene_name "RPL14A"; gene_source "SGD"; gene_biotype "protein_coding"; transcript_name "RPL14A"; transcript_source "SGD"; transcript_biotype "protein_coding";
XI	SGD	exon	432433	432834	.	+	.	gene_id "YKL006W"; transcript_id "YKL006W"; exon_number "2"; gene_name "RPL14A"; gene_source "SGD"; gene_biotype "protein_coding"; transcript_name "RPL14A"; transcript_source "SGD"; transcript_biotype "protein_coding"; exon_id "YKL006W.2";
XI	SGD	CDS	432433	432717	.	+	0	gene_id "YKL006W"; transcript_id "YKL006W"; exon_number "2"; gene_name "RPL14A"; gene_source "SGD"; gene_biotype "protein_coding"; transcript_name "RPL14A"; transcript_source "SGD"; transcript_biotype "protein_coding"; protein_id "YKL006W"; protein_version "1";
XI	SGD	stop_codon	432718	432720	.	+	0	gene_id "YKL006W"; transcript_id "YKL006W"; exon_number "2"; gene_name "RPL14A"; gene_source "SGD"; gene_biotype "protein_coding"; transcript_name "RPL14A"; transcript_source "SGD"; transcript_biotype "protein_coding";
XI	SGD	gene	432906	435013	.	-	.	gene_id "YKL005C"; gene_name "BYE1"; gene_source "SGD"; gene_biotype "protein_coding";
XI	SGD	transcript	432906	435013	.	-	.	gene_id "YKL005C"; transcript_id "YKL005C"; gene_name "BYE1"; gene_source "SGD"; gene_biotype "protein_coding"; transcript_name "BYE1"; transcript_source "SGD"; transcript_biotype "protein_coding";
XI	SGD	exon	432906	435013	.	-	.	gene_id "YKL005C"; transcript_id "YKL005C"; exon_number "1"; gene_name "BYE1"; gene_source "SGD"; gene_biotype "protein_coding"; transcript_name "BYE1"; transcript_source "SGD"; transcript_biotype "protein_coding"; exon_id "YKL005C.1";
XI	SGD	CDS	433096	434877	.	-	0	gene_id "YKL005C"; transcript_id "YKL005C"; exon_number "1"; gene_name "BYE1"; gene_source "SGD"; gene_biotype "protein_coding"; transcript_name "BYE1"; transcript_source "SGD"; transcript_biotype "protein_coding"; protein_id "YKL005C"; protein_version "1";
XI	SGD	start_codon	434875	434877	.	-	0	gene_id "YKL005C"; transcript_id "YKL005C"; exon_number "1"; gene_name "BYE1"; gene_source "SGD"; gene_biotype "protein_coding"; transcript_name "BYE1"; transcript_source "SGD"; transcript_biotype "protein_coding";
XI	SGD	stop_codon	433093	433095	.	-	0	gene_id "YKL005C"; transcript_id "YKL005C"; exon_number "1"; gene_name "BYE1"; gene_source "SGD"; gene_biotype "protein_coding"; transcript_name "BYE1"; transcript_source "SGD"; transcript_biotype "protein_coding";
XI	SGD	gene	435224	436934	.	+	.	gene_id "YKL004W"; gene_name "AUR1"; gene_source "SGD"; gene_biotype "protein_coding";
XI	SGD	transcript	435224	436934	.	+	.	gene_id "YKL004W"; transcript_id "YKL004W"; gene_name "AUR1"; gene_source "SGD"; gene_biotype "protein_coding"; transcript_name "AUR1"; transcript_source "SGD"; transcript_biotype "protein_coding";
XI	SGD	exon	435224	436934	.	+	.	gene_id "YKL004W"; transcript_id "YKL004W"; exon_number "1"; gene_name "AUR1"; gene_source "SGD"; gene_biotype "protein_coding"; transcript_name "AUR1"; transcript_source "SGD"; transcript_biotype "protein_coding"; exon_id "YKL004W.1";
XI	SGD	CDS	435580	436782	.	+	0	gene_id "YKL004W"; transcript_id "YKL004W"; exon_number "1"; gene_name "AUR1"; gene_source "SGD"; gene_biotype "protein_coding"; transcript_name "AUR1"; transcript_source "SGD"; transcript_biotype "protein_coding"; protein_id "YKL004W"; protein_version "1";
XI	SGD	start_codon	435580	435582	.	+	0	gene_id "YKL004W"; transcript_id "YKL004W"; exon_number "1"; gene_name "AUR1"; gene_source "SGD"; gene_biotype "protein_coding"; transcript_name "AUR1"; transcript_source "SGD"; transcript_biotype "protein_coding";
XI	SGD	stop_codon	436783	436785	.	+	0	gene_id "YKL004W"; transcript_id "YKL004W"; exon_number "1"; gene_name "AUR1"; gene_source "SGD"; gene_biotype "protein_coding"; transcript_name "AUR1"; transcript_source "SGD"; transcript_biotype "protein_coding";
XI	SGD	gene	436864	437542	.	-	.	gene_id "YKL003C"; gene_name "MRP17"; gene_source "SGD"; gene_biotype "protein_coding";
XI	SGD	transcript	436864	437542	.	-	.	gene_id "YKL003C"; transcript_id "YKL003C"; gene_name "MRP17"; gene_source "SGD"; gene_biotype "protein_coding"; transcript_name "MRP17"; transcript_source "SGD"; transcript_biotype "protein_coding";
XI	SGD	exon	436864	437542	.	-	.	gene_id "YKL003C"; transcript_id "YKL003C"; exon_number "1"; gene_name "MRP17"; gene_source "SGD"; gene_biotype "protein_coding"; transcript_name "MRP17"; transcript_source "SGD"; transcript_biotype "protein_coding"; exon_id "YKL003C.1";
XI	SGD	CDS	437100	437492	.	-	0	gene_id "YKL003C"; transcript_id "YKL003C"; exon_number "1"; gene_name "MRP17"; gene_source "SGD"; gene_biotype "protein_coding"; transcript_name "MRP17"; transcript_source "SGD"; transcript_biotype "protein_coding"; protein_id "YKL003C"; protein_version "1";
XI	SGD	start_codon	437490	437492	.	-	0	gene_id "YKL003C"; transcript_id "YKL003C"; exon_number "1"; gene_name "MRP17"; gene_source "SGD"; gene_biotype "protein_coding"; transcript_name "MRP17"; transcript_source "SGD"; transcript_biotype "protein_coding";
XI	SGD	stop_codon	437097	437099	.	-	0	gene_id "YKL003C"; transcript_id "YKL003C"; exon_number "1"; gene_name "MRP17"; gene_source "SGD"; gene_biotype "protein_coding"; transcript_name "MRP17"; transcript_source "SGD"; transcript_biotype "protein_coding";
XI	SGD	gene	437701	438792	.	+	.	gene_id "YKL002W"; gene_name "DID4"; gene_source "SGD"; gene_biotype "protein_coding";
XI	SGD	transcript	437701	438792	.	+	.	gene_id "YKL002W"; transcript_id "YKL002W"; gene_name "DID4"; gene_source "SGD"; gene_biotype "protein_coding"; transcript_name "DID4"; transcript_source "SGD"; transcript_biotype "protein_coding";
XI	SGD	exon	437701	437837	.	+	.	gene_id "YKL002W"; transcript_id "YKL002W"; exon_number "1"; gene_name "DID4"; gene_source "SGD"; gene_biotype "protein_coding"; transcript_name "DID4"; transcript_source "SGD"; transcript_biotype "protein_coding"; exon_id "YKL002W.1";
XI	SGD	CDS	437778	437837	.	+	0	gene_id "YKL002W"; transcript_id "YKL002W"; exon_number "1"; gene_name "DID4"; gene_source "SGD"; gene_biotype "protein_coding"; transcript_name "DID4"; transcript_source "SGD"; transcript_biotype "protein_coding"; protein_id "YKL002W"; protein_version "1";
XI	SGD	start_codon	437778	437780	.	+	0	gene_id "YKL002W"; transcript_id "YKL002W"; exon_number "1"; gene_name "DID4"; gene_source "SGD"; gene_biotype "protein_coding"; transcript_name "DID4"; transcript_source "SGD"; transcript_biotype "protein_coding";
XI	SGD	exon	437906	438792	.	+	.	gene_id "YKL002W"; transcript_id "YKL002W"; exon_number "2"; gene_name "DID4"; gene_source "SGD"; gene_biotype "protein_coding"; transcript_name "DID4"; transcript_source "SGD"; transcript_biotype "protein_coding"; exon_id "YKL002W.2";
XI	SGD	CDS	437906	438541	.	+	0	gene_id "YKL002W"; transcript_id "YKL002W"; exon_number "2"; gene_name "DID4"; gene_source "SGD"; gene_biotype "protein_coding"; transcript_name "DID4"; transcript_source "SGD"; transcript_biotype "protein_coding"; protein_id "YKL002W"; protein_version "1";
XI	SGD	stop_codon	438542	438544	.	+	0	gene_id "YKL002W"; transcript_id "YKL002W"; exon_number "2"; gene_name "DID4"; gene_source "SGD"; gene_biotype "protein_coding"; transcript_name "DID4"; transcript_source "SGD"; transcript_biotype "protein_coding";
XI	SGD	gene	438670	439506	.	-	.	gene_id "YKL001C"; gene_name "MET14"; gene_source "SGD"; gene_biotype "protein_coding";
XI	SGD	transcript	438670	439506	.	-	.	gene_id "YKL001C"; transcript_id "YKL001C"; gene_name "MET14"; gene_source "SGD"; gene_biotype "protein_coding"; transcript_name "MET14"; transcript_source "SGD"; transcript_biotype "protein_coding";
XI	SGD	exon	438670	439506	.	-	.	gene_id "YKL001C"; transcript_id "YKL001C"; exon_number "1"; gene_name "MET14"; gene_source "SGD"; gene_biotype "protein_coding"; transcript_name "MET14"; transcript_source "SGD"; transcript_biotype "protein_coding"; exon_id "YKL001C.1";
XI	SGD	CDS	438780	439385	.	-	0	gene_id "YKL001C"; transcript_id "YKL001C"; exon_number "1"; gene_name "MET14"; gene_source "SGD"; gene_biotype "protein_coding"; transcript_name "MET14"; transcript_source "SGD"; transcript_biotype "protein_coding"; protein_id "YKL001C"; protein_version "1";
XI	SGD	start_codon	439383	439385	.	-	0	gene_id "YKL001C"; transcript_id "YKL001C"; exon_number "1"; gene_name "MET14"; gene_source "SGD"; gene_biotype "protein_coding"; transcript_name "MET14"; transcript_source "SGD"; transcript_biotype "protein_coding";
XI	SGD	stop_codon	438777	438779	.	-	0	gene_id "YKL001C"; transcript_id "YKL001C"; exon_number "1"; gene_name "MET14"; gene_source "SGD"; gene_biotype "protein_coding"; transcript_name "MET14"; transcript_source "SGD"; transcript_biotype "protein_coding";
XI	SGD	gene	440378	442790	.	-	.	gene_id "YKR001C"; gene_name "VPS1"; gene_source "SGD"; gene_biotype "protein_coding";
XI	SGD	transcript	440378	442790	.	-	.	gene_id "YKR001C"; transcript_id "YKR001C"; gene_name "VPS1"; gene_source "SGD"; gene_biotype "protein_coding"; transcript_name "VPS1"; transcript_source "SGD"; transcript_biotype "protein_coding";
XI	SGD	exon	440378	442790	.	-	.	gene_id "YKR001C"; transcript_id "YKR001C"; exon_number "1"; gene_name "VPS1"; gene_source "SGD"; gene_biotype "protein_coding"; transcript_name "VPS1"; transcript_source "SGD"; transcript_biotype "protein_coding"; exon_id "YKR001C.1";
XI	SGD	CDS	440611	442722	.	-	0	gene_id "YKR001C"; transcript_id "YKR001C"; exon_number "1"; gene_name "VPS1"; gene_source "SGD"; gene_biotype "protein_coding"; transcript_name "VPS1"; transcript_source "SGD"; transcript_biotype "protein_coding"; protein_id "YKR001C"; protein_version "1";
XI	SGD	start_codon	442720	442722	.	-	0	gene_id "YKR001C"; transcript_id "YKR001C"; exon_number "1"; gene_name "VPS1"; gene_source "SGD"; gene_biotype "protein_coding"; transcript_name "VPS1"; transcript_source "SGD"; transcript_biotype "protein_coding";
XI	SGD	stop_codon	440608	440610	.	-	0	gene_id "YKR001C"; transcript_id "YKR001C"; exon_number "1"; gene_name "VPS1"; gene_source "SGD"; gene_biotype "protein_coding"; transcript_name "VPS1"; transcript_source "SGD"; transcript_biotype "protein_coding";
XI	SGD	gene	442981	445035	.	+	.	gene_id "YKR002W"; gene_name "PAP1"; gene_source "SGD"; gene_biotype "protein_coding";
XI	SGD	transcript	442981	445035	.	+	.	gene_id "YKR002W"; transcript_id "YKR002W"; gene_name "PAP1"; gene_source "SGD"; gene_biotype "protein_coding"; transcript_name "PAP1"; transcript_source "SGD"; transcript_biotype "protein_coding";
XI	SGD	exon	442981	445035	.	+	.	gene_id "YKR002W"; transcript_id "YKR002W"; exon_number "1"; gene_name "PAP1"; gene_source "SGD"; gene_biotype "protein_coding"; transcript_name "PAP1"; transcript_source "SGD"; transcript_biotype "protein_coding"; exon_id "YKR002W.1";
XI	SGD	CDS	443232	444935	.	+	0	gene_id "YKR002W"; transcript_id "YKR002W"; exon_number "1"; gene_name "PAP1"; gene_source "SGD"; gene_biotype "protein_coding"; transcript_name "PAP1"; transcript_source "SGD"; transcript_biotype "protein_coding"; protein_id "YKR002W"; protein_version "1";
XI	SGD	start_codon	443232	443234	.	+	0	gene_id "YKR002W"; transcript_id "YKR002W"; exon_number "1"; gene_name "PAP1"; gene_source "SGD"; gene_biotype "protein_coding"; transcript_name "PAP1"; transcript_source "SGD"; transcript_biotype "protein_coding";
XI	SGD	stop_codon	444936	444938	.	+	0	gene_id "YKR002W"; transcript_id "YKR002W"; exon_number "1"; gene_name "PAP1"; gene_source "SGD"; gene_biotype "protein_coding"; transcript_name "PAP1"; transcript_source "SGD"; transcript_biotype "protein_coding";
XI	SGD	gene	445273	446816	.	+	.	gene_id "YKR003W"; gene_name "OSH6"; gene_source "SGD"; gene_biotype "protein_coding";
XI	SGD	transcript	445273	446816	.	+	.	gene_id "YKR003W"; transcript_id "YKR003W"; gene_name "OSH6"; gene_source "SGD"; gene_biotype "protein_coding"; transcript_name "OSH6"; transcript_source "SGD"; transcript_biotype "protein_coding";
XI	SGD	exon	445273	446816	.	+	.	gene_id "YKR003W"; transcript_id "YKR003W"; exon_number "1"; gene_name "OSH6"; gene_source "SGD"; gene_biotype "protein_coding"; transcript_name "OSH6"; transcript_source "SGD"; transcript_biotype "protein_coding"; exon_id "YKR003W.1";
XI	SGD	CDS	445381	446724	.	+	0	gene_id "YKR003W"; transcript_id "YKR003W"; exon_number "1"; gene_name "OSH6"; gene_source "SGD"; gene_biotype "protein_coding"; transcript_name "OSH6"; transcript_source "SGD"; transcript_biotype "protein_coding"; protein_id "YKR003W"; protein_version "1";
XI	SGD	start_codon	445381	445383	.	+	0	gene_id "YKR003W"; transcript_id "YKR003W"; exon_number "1"; gene_name "OSH6"; gene_source "SGD"; gene_biotype "protein_coding"; transcript_name "OSH6"; transcript_source "SGD"; transcript_biotype "protein_coding";
XI	SGD	stop_codon	446725	446727	.	+	0	gene_id "YKR003W"; transcript_id "YKR003W"; exon_number "1"; gene_name "OSH6"; gene_source "SGD"; gene_biotype "protein_coding"; transcript_name "OSH6"; transcript_source "SGD"; transcript_biotype "protein_coding";
XI	SGD	gene	446799	448084	.	-	.	gene_id "YKR004C"; gene_name "ECM9"; gene_source "SGD"; gene_biotype "protein_coding";
XI	SGD	transcript	446799	448084	.	-	.	gene_id "YKR004C"; transcript_id "YKR004C"; gene_name "ECM9"; gene_source "SGD"; gene_biotype "protein_coding"; transcript_name "ECM9"; transcript_source "SGD"; transcript_biotype "protein_coding";
XI	SGD	exon	447811	448084	.	-	.	gene_id "YKR004C"; transcript_id "YKR004C"; exon_number "1"; gene_name "ECM9"; gene_source "SGD"; gene_biotype "protein_coding"; transcript_name "ECM9"; transcript_source "SGD"; transcript_biotype "protein_coding"; exon_id "YKR004C.1";
XI	SGD	CDS	447811	448036	.	-	0	gene_id "YKR004C"; transcript_id "YKR004C"; exon_number "1"; gene_name "ECM9"; gene_source "SGD"; gene_biotype "protein_coding"; transcript_name "ECM9"; transcript_source "SGD"; transcript_biotype "protein_coding"; protein_id "YKR004C"; protein_version "1";
XI	SGD	start_codon	448034	448036	.	-	0	gene_id "YKR004C"; transcript_id "YKR004C"; exon_number "1"; gene_name "ECM9"; gene_source "SGD"; gene_biotype "protein_coding"; transcript_name "ECM9"; transcript_source "SGD"; transcript_biotype "protein_coding";
XI	SGD	exon	446799	447706	.	-	.	gene_id "YKR004C"; transcript_id "YKR004C"; exon_number "2"; gene_name "ECM9"; gene_source "SGD"; gene_biotype "protein_coding"; transcript_name "ECM9"; transcript_source "SGD"; transcript_biotype "protein_coding"; exon_id "YKR004C.2";
XI	SGD	CDS	446799	447706	.	-	1	gene_id "YKR004C"; transcript_id "YKR004C"; exon_number "2"; gene_name "ECM9"; gene_source "SGD"; gene_biotype "protein_coding"; transcript_name "ECM9"; transcript_source "SGD"; transcript_biotype "protein_coding"; protein_id "YKR004C"; protein_version "1";
XI	SGD	gene	448521	450167	.	-	.	gene_id "YKR005C"; gene_source "SGD"; gene_biotype "protein_coding";
XI	SGD	transcript	448521	450167	.	-	.	gene_id "YKR005C"; transcript_id "YKR005C"; gene_source "SGD"; gene_biotype "protein_coding"; transcript_source "SGD"; transcript_biotype "protein_coding";
XI	SGD	exon	450021	450167	.	-	.	gene_id "YKR005C"; transcript_id "YKR005C"; exon_number "1"; gene_source "SGD"; gene_biotype "protein_coding"; transcript_source "SGD"; transcript_biotype "protein_coding"; exon_id "YKR005C.1";
XI	SGD	CDS	450021	450167	.	-	0	gene_id "YKR005C"; transcript_id "YKR005C"; exon_number "1"; gene_source "SGD"; gene_biotype "protein_coding"; transcript_source "SGD"; transcript_biotype "protein_coding"; protein_id "YKR005C"; protein_version "1";
XI	SGD	start_codon	450165	450167	.	-	0	gene_id "YKR005C"; transcript_id "YKR005C"; exon_number "1"; gene_source "SGD"; gene_biotype "protein_coding"; transcript_source "SGD"; transcript_biotype "protein_coding";
XI	SGD	exon	448521	449951	.	-	.	gene_id "YKR005C"; transcript_id "YKR005C"; exon_number "2"; gene_source "SGD"; gene_biotype "protein_coding"; transcript_source "SGD"; transcript_biotype "protein_coding"; exon_id "YKR005C.2";
XI	SGD	CDS	448524	449951	.	-	0	gene_id "YKR005C"; transcript_id "YKR005C"; exon_number "2"; gene_source "SGD"; gene_biotype "protein_coding"; transcript_source "SGD"; transcript_biotype "protein_coding"; protein_id "YKR005C"; protein_version "1";
XI	SGD	stop_codon	448521	448523	.	-	0	gene_id "YKR005C"; transcript_id "YKR005C"; exon_number "2"; gene_source "SGD"; gene_biotype "protein_coding"; transcript_source "SGD"; transcript_biotype "protein_coding";
XI	SGD	gene	450327	451244	.	-	.	gene_id "YKR006C"; gene_name "MRPL13"; gene_source "SGD"; gene_biotype "protein_coding";
XI	SGD	transcript	450327	451244	.	-	.	gene_id "YKR006C"; transcript_id "YKR006C"; gene_name "MRPL13"; gene_source "SGD"; gene_biotype "protein_coding"; transcript_name "MRPL13"; transcript_source "SGD"; transcript_biotype "protein_coding";
XI	SGD	exon	450327	451244	.	-	.	gene_id "YKR006C"; transcript_id "YKR006C"; exon_number "1"; gene_name "MRPL13"; gene_source "SGD"; gene_biotype "protein_coding"; transcript_name "MRPL13"; transcript_source "SGD"; transcript_biotype "protein_coding"; exon_id "YKR006C.1";
XI	SGD	CDS	450426	451217	.	-	0	gene_id "YKR006C"; transcript_id "YKR006C"; exon_number "1"; gene_name "MRPL13"; gene_source "SGD"; gene_biotype "protein_coding"; transcript_name "MRPL13"; transcript_source "SGD"; transcript_biotype "protein_coding"; protein_id "YKR006C"; protein_version "1";
XI	SGD	start_codon	451215	451217	.	-	0	gene_id "YKR006C"; transcript_id "YKR006C"; exon_number "1"; gene_name "MRPL13"; gene_source "SGD"; gene_biotype "protein_coding"; transcript_name "MRPL13"; transcript_source "SGD"; transcript_biotype "protein_coding";
XI	SGD	stop_codon	450423	450425	.	-	0	gene_id "YKR006C"; transcript_id "YKR006C"; exon_number "1"; gene_name "MRPL13"; gene_source "SGD"; gene_biotype "protein_coding"; transcript_name "MRPL13"; transcript_source "SGD"; transcript_biotype "protein_coding";
XI	SGD	gene	451394	452079	.	+	.	gene_id "YKR007W"; gene_name "MEH1"; gene_source "SGD"; gene_biotype "protein_coding";
XI	SGD	transcript	451394	452079	.	+	.	gene_id "YKR007W"; transcript_id "YKR007W"; gene_name "MEH1"; gene_source "SGD"; gene_biotype "protein_coding"; transcript_name "MEH1"; transcript_source "SGD"; transcript_biotype "protein_coding";
XI	SGD	exon	451394	452079	.	+	.	gene_id "YKR007W"; transcript_id "YKR007W"; exon_number "1"; gene_name "MEH1"; gene_source "SGD"; gene_biotype "protein_coding"; transcript_name "MEH1"; transcript_source "SGD"; transcript_biotype "protein_coding"; exon_id "YKR007W.1";
XI	SGD	CDS	451434	451985	.	+	0	gene_id "YKR007W"; transcript_id "YKR007W"; exon_number "1"; gene_name "MEH1"; gene_source "SGD"; gene_biotype "protein_coding"; transcript_name "MEH1"; transcript_source "SGD"; transcript_biotype "protein_coding"; protein_id "YKR007W"; protein_version "1";
XI	SGD	start_codon	451434	451436	.	+	0	gene_id "YKR007W"; transcript_id "YKR007W"; exon_number "1"; gene_name "MEH1"; gene_source "SGD"; gene_biotype "protein_coding"; transcript_name "MEH1"; transcript_source "SGD"; transcript_biotype "protein_coding";
XI	SGD	stop_codon	451986	451988	.	+	0	gene_id "YKR007W"; transcript_id "YKR007W"; exon_number "1"; gene_name "MEH1"; gene_source "SGD"; gene_biotype "protein_coding"; transcript_name "MEH1"; transcript_source "SGD"; transcript_biotype "protein_coding";
XI	SGD	gene	452169	454203	.	+	.	gene_id "YKR008W"; gene_name "RSC4"; gene_source "SGD"; gene_biotype "protein_coding";
XI	SGD	transcript	452169	454203	.	+	.	gene_id "YKR008W"; transcript_id "YKR008W"; gene_name "RSC4"; gene_source "SGD"; gene_biotype "protein_coding"; transcript_name "RSC4"; transcript_source "SGD"; transcript_biotype "protein_coding";
XI	SGD	exon	452169	454203	.	+	.	gene_id "YKR008W"; transcript_id "YKR008W"; exon_number "1"; gene_name "RSC4"; gene_source "SGD"; gene_biotype "protein_coding"; transcript_name "RSC4"; transcript_source "SGD"; transcript_biotype "protein_coding"; exon_id "YKR008W.1";
XI	SGD	CDS	452201	454075	.	+	0	gene_id "YKR008W"; transcript_id "YKR008W"; exon_number "1"; gene_name "RSC4"; gene_source "SGD"; gene_biotype "protein_coding"; transcript_name "RSC4"; transcript_source "SGD"; transcript_biotype "protein_coding"; protein_id "YKR008W"; protein_version "1";
XI	SGD	start_codon	452201	452203	.	+	0	gene_id "YKR008W"; transcript_id "YKR008W"; exon_number "1"; gene_name "RSC4"; gene_source "SGD"; gene_biotype "protein_coding"; transcript_name "RSC4"; transcript_source "SGD"; transcript_biotype "protein_coding";
XI	SGD	stop_codon	454076	454078	.	+	0	gene_id "YKR008W"; transcript_id "YKR008W"; exon_number "1"; gene_name "RSC4"; gene_source "SGD"; gene_biotype "protein_coding"; transcript_name "RSC4"; transcript_source "SGD"; transcript_biotype "protein_coding";
XI	SGD	gene	454217	457054	.	-	.	gene_id "YKR009C"; gene_name "FOX2"; gene_source "SGD"; gene_biotype "protein_coding";
XI	SGD	transcript	454217	457054	.	-	.	gene_id "YKR009C"; transcript_id "YKR009C"; gene_name "FOX2"; gene_source "SGD"; gene_biotype "protein_coding"; transcript_name "FOX2"; transcript_source "SGD"; transcript_biotype "protein_coding";
XI	SGD	exon	454217	457054	.	-	.	gene_id "YKR009C"; transcript_id "YKR009C"; exon_number "1"; gene_name "FOX2"; gene_source "SGD"; gene_biotype "protein_coding"; transcript_name "FOX2"; transcript_source "SGD"; transcript_biotype "protein_coding"; exon_id "YKR009C.1";
XI	SGD	CDS	454355	457054	.	-	0	gene_id "YKR009C"; transcript_id "YKR009C"; exon_number "1"; gene_name "FOX2"; gene_source "SGD"; gene_biotype "protein_coding"; transcript_name "FOX2"; transcript_source "SGD"; transcript_biotype "protein_coding"; protein_id "YKR009C"; protein_version "1";
XI	SGD	start_codon	457052	457054	.	-	0	gene_id "YKR009C"; transcript_id "YKR009C"; exon_number "1"; gene_name "FOX2"; gene_source "SGD"; gene_biotype "protein_coding"; transcript_name "FOX2"; transcript_source "SGD"; transcript_biotype "protein_coding";
XI	SGD	stop_codon	454352	454354	.	-	0	gene_id "YKR009C"; transcript_id "YKR009C"; exon_number "1"; gene_name "FOX2"; gene_source "SGD"; gene_biotype "protein_coding"; transcript_name "FOX2"; transcript_source "SGD"; transcript_biotype "protein_coding";
XI	SGD	gene	458924	461239	.	-	.	gene_id "YKR010C"; gene_name "TOF2"; gene_source "SGD"; gene_biotype "protein_coding";
XI	SGD	transcript	458924	461239	.	-	.	gene_id "YKR010C"; transcript_id "YKR010C"; gene_name "TOF2"; gene_source "SGD"; gene_biotype "protein_coding"; transcript_name "TOF2"; transcript_source "SGD"; transcript_biotype "protein_coding";
XI	SGD	exon	458924	461239	.	-	.	gene_id "YKR010C"; transcript_id "YKR010C"; exon_number "1"; gene_name "TOF2"; gene_source "SGD"; gene_biotype "protein_coding"; transcript_name "TOF2"; transcript_source "SGD"; transcript_biotype "protein_coding"; exon_id "YKR010C.1";
XI	SGD	CDS	458927	461239	.	-	0	gene_id "YKR010C"; transcript_id "YKR010C"; exon_number "1"; gene_name "TOF2"; gene_source "SGD"; gene_biotype "protein_coding"; transcript_name "TOF2"; transcript_source "SGD"; transcript_biotype "protein_coding"; protein_id "YKR010C"; protein_version "1";
XI	SGD	start_codon	461237	461239	.	-	0	gene_id "YKR010C"; transcript_id "YKR010C"; exon_number "1"; gene_name "TOF2"; gene_source "SGD"; gene_biotype "protein_coding"; transcript_name "TOF2"; transcript_source "SGD"; transcript_biotype "protein_coding";
XI	SGD	stop_codon	458924	458926	.	-	0	gene_id "YKR010C"; transcript_id "YKR010C"; exon_number "1"; gene_name "TOF2"; gene_source "SGD"; gene_biotype "protein_coding"; transcript_name "TOF2"; transcript_source "SGD"; transcript_biotype "protein_coding";
XI	SGD	gene	461635	462696	.	-	.	gene_id "YKR011C"; gene_source "SGD"; gene_biotype "protein_coding";
XI	SGD	transcript	461635	462696	.	-	.	gene_id "YKR011C"; transcript_id "YKR011C"; gene_source "SGD"; gene_biotype "protein_coding"; transcript_source "SGD"; transcript_biotype "protein_coding";
XI	SGD	exon	461635	462696	.	-	.	gene_id "YKR011C"; transcript_id "YKR011C"; exon_number "1"; gene_source "SGD"; gene_biotype "protein_coding"; transcript_source "SGD"; transcript_biotype "protein_coding"; exon_id "YKR011C.1";
XI	SGD	CDS	461638	462696	.	-	0	gene_id "YKR011C"; transcript_id "YKR011C"; exon_number "1"; gene_source "SGD"; gene_biotype "protein_coding"; transcript_source "SGD"; transcript_biotype "protein_coding"; protein_id "YKR011C"; protein_version "1";
XI	SGD	start_codon	462694	462696	.	-	0	gene_id "YKR011C"; transcript_id "YKR011C"; exon_number "1"; gene_source "SGD"; gene_biotype "protein_coding"; transcript_source "SGD"; transcript_biotype "protein_coding";
XI	SGD	stop_codon	461635	461637	.	-	0	gene_id "YKR011C"; transcript_id "YKR011C"; exon_number "1"; gene_source "SGD"; gene_biotype "protein_coding"; transcript_source "SGD"; transcript_biotype "protein_coding";
XI	SGD	gene	463739	464116	.	-	.	gene_id "YKR012C"; gene_source "SGD"; gene_biotype "protein_coding";
XI	SGD	transcript	463739	464116	.	-	.	gene_id "YKR012C"; transcript_id "YKR012C"; gene_source "SGD"; gene_biotype "protein_coding"; transcript_source "SGD"; transcript_biotype "protein_coding";
XI	SGD	exon	463739	464116	.	-	.	gene_id "YKR012C"; transcript_id "YKR012C"; exon_number "1"; gene_source "SGD"; gene_biotype "protein_coding"; transcript_source "SGD"; transcript_biotype "protein_coding"; exon_id "YKR012C.1";
XI	SGD	CDS	463742	464116	.	-	0	gene_id "YKR012C"; transcript_id "YKR012C"; exon_number "1"; gene_source "SGD"; gene_biotype "protein_coding"; transcript_source "SGD"; transcript_biotype "protein_coding"; protein_id "YKR012C"; protein_version "1";
XI	SGD	start_codon	464114	464116	.	-	0	gene_id "YKR012C"; transcript_id "YKR012C"; exon_number "1"; gene_source "SGD"; gene_biotype "protein_coding"; transcript_source "SGD"; transcript_biotype "protein_coding";
XI	SGD	stop_codon	463739	463741	.	-	0	gene_id "YKR012C"; transcript_id "YKR012C"; exon_number "1"; gene_source "SGD"; gene_biotype "protein_coding"; transcript_source "SGD"; transcript_biotype "protein_coding";
XI	SGD	gene	463899	465163	.	+	.	gene_id "YKR013W"; gene_name "PRY2"; gene_source "SGD"; gene_biotype "protein_coding";
XI	SGD	transcript	463899	465163	.	+	.	gene_id "YKR013W"; transcript_id "YKR013W"; gene_name "PRY2"; gene_source "SGD"; gene_biotype "protein_coding"; transcript_name "PRY2"; transcript_source "SGD"; transcript_biotype "protein_coding";
XI	SGD	exon	463899	465163	.	+	.	gene_id "YKR013W"; transcript_id "YKR013W"; exon_number "1"; gene_name "PRY2"; gene_source "SGD"; gene_biotype "protein_coding"; transcript_name "PRY2"; transcript_source "SGD"; transcript_biotype "protein_coding"; exon_id "YKR013W.1";
XI	SGD	CDS	463959	464945	.	+	0	gene_id "YKR013W"; transcript_id "YKR013W"; exon_number "1"; gene_name "PRY2"; gene_source "SGD"; gene_biotype "protein_coding"; transcript_name "PRY2"; transcript_source "SGD"; transcript_biotype "protein_coding"; protein_id "YKR013W"; protein_version "1";
XI	SGD	start_codon	463959	463961	.	+	0	gene_id "YKR013W"; transcript_id "YKR013W"; exon_number "1"; gene_name "PRY2"; gene_source "SGD"; gene_biotype "protein_coding"; transcript_name "PRY2"; transcript_source "SGD"; transcript_biotype "protein_coding";
XI	SGD	stop_codon	464946	464948	.	+	0	gene_id "YKR013W"; transcript_id "YKR013W"; exon_number "1"; gene_name "PRY2"; gene_source "SGD"; gene_biotype "protein_coding"; transcript_name "PRY2"; transcript_source "SGD"; transcript_biotype "protein_coding";
XI	SGD	gene	465272	466223	.	-	.	gene_id "YKR014C"; gene_name "YPT52"; gene_source "SGD"; gene_biotype "protein_coding";
XI	SGD	transcript	465272	466223	.	-	.	gene_id "YKR014C"; transcript_id "YKR014C"; gene_name "YPT52"; gene_source "SGD"; gene_biotype "protein_coding"; transcript_name "YPT52"; transcript_source "SGD"; transcript_biotype "protein_coding";
XI	SGD	exon	465272	466223	.	-	.	gene_id "YKR014C"; transcript_id "YKR014C"; exon_number "1"; gene_name "YPT52"; gene_source "SGD"; gene_biotype "protein_coding"; transcript_name "YPT52"; transcript_source "SGD"; transcript_biotype "protein_coding"; exon_id "YKR014C.1";
XI	SGD	CDS	465370	466071	.	-	0	gene_id "YKR014C"; transcript_id "YKR014C"; exon_number "1"; gene_name "YPT52"; gene_source "SGD"; gene_biotype "protein_coding"; transcript_name "YPT52"; transcript_source "SGD"; transcript_biotype "protein_coding"; protein_id "YKR014C"; protein_version "1";
XI	SGD	start_codon	466069	466071	.	-	0	gene_id "YKR014C"; transcript_id "YKR014C"; exon_number "1"; gene_name "YPT52"; gene_source "SGD"; gene_biotype "protein_coding"; transcript_name "YPT52"; transcript_source "SGD"; transcript_biotype "protein_coding";
XI	SGD	stop_codon	465367	465369	.	-	0	gene_id "YKR014C"; transcript_id "YKR014C"; exon_number "1"; gene_name "YPT52"; gene_source "SGD"; gene_biotype "protein_coding"; transcript_name "YPT52"; transcript_source "SGD"; transcript_biotype "protein_coding";
XI	SGD	gene	466961	468667	.	-	.	gene_id "YKR015C"; gene_source "SGD"; gene_biotype "protein_coding";
XI	SGD	transcript	466961	468667	.	-	.	gene_id "YKR015C"; transcript_id "YKR015C"; gene_source "SGD"; gene_biotype "protein_coding"; transcript_source "SGD"; transcript_biotype "protein_coding";
XI	SGD	exon	466961	468667	.	-	.	gene_id "YKR015C"; transcript_id "YKR015C"; exon_number "1"; gene_source "SGD"; gene_biotype "protein_coding"; transcript_source "SGD"; transcript_biotype "protein_coding"; exon_id "YKR015C.1";
XI	SGD	CDS	466964	468667	.	-	0	gene_id "YKR015C"; transcript_id "YKR015C"; exon_number "1"; gene_source "SGD"; gene_biotype "protein_coding"; transcript_source "SGD"; transcript_biotype "protein_coding"; protein_id "YKR015C"; protein_version "1";
XI	SGD	start_codon	468665	468667	.	-	0	gene_id "YKR015C"; transcript_id "YKR015C"; exon_number "1"; gene_source "SGD"; gene_biotype "protein_coding"; transcript_source "SGD"; transcript_biotype "protein_coding";
XI	SGD	stop_codon	466961	466963	.	-	0	gene_id "YKR015C"; transcript_id "YKR015C"; exon_number "1"; gene_source "SGD"; gene_biotype "protein_coding"; transcript_source "SGD"; transcript_biotype "protein_coding";
XI	SGD	gene	469656	471615	.	+	.	gene_id "YKR016W"; gene_name "MIC60"; gene_source "SGD"; gene_biotype "protein_coding";
XI	SGD	transcript	469656	471615	.	+	.	gene_id "YKR016W"; transcript_id "YKR016W"; gene_name "MIC60"; gene_source "SGD"; gene_biotype "protein_coding"; transcript_name "FCJ1"; transcript_source "SGD"; transcript_biotype "protein_coding";
XI	SGD	exon	469656	471615	.	+	.	gene_id "YKR016W"; transcript_id "YKR016W"; exon_number "1"; gene_name "MIC60"; gene_source "SGD"; gene_biotype "protein_coding"; transcript_name "FCJ1"; transcript_source "SGD"; transcript_biotype "protein_coding"; exon_id "YKR016W.1";
XI	SGD	CDS	469717	471336	.	+	0	gene_id "YKR016W"; transcript_id "YKR016W"; exon_number "1"; gene_name "MIC60"; gene_source "SGD"; gene_biotype "protein_coding"; transcript_name "FCJ1"; transcript_source "SGD"; transcript_biotype "protein_coding"; protein_id "YKR016W"; protein_version "1";
XI	SGD	start_codon	469717	469719	.	+	0	gene_id "YKR016W"; transcript_id "YKR016W"; exon_number "1"; gene_name "MIC60"; gene_source "SGD"; gene_biotype "protein_coding"; transcript_name "FCJ1"; transcript_source "SGD"; transcript_biotype "protein_coding";
XI	SGD	stop_codon	471337	471339	.	+	0	gene_id "YKR016W"; transcript_id "YKR016W"; exon_number "1"; gene_name "MIC60"; gene_source "SGD"; gene_biotype "protein_coding"; transcript_name "FCJ1"; transcript_source "SGD"; transcript_biotype "protein_coding";
XI	SGD	gene	471694	473349	.	-	.	gene_id "YKR017C"; gene_name "HEL1"; gene_source "SGD"; gene_biotype "protein_coding";
XI	SGD	transcript	471694	473349	.	-	.	gene_id "YKR017C"; transcript_id "YKR017C"; gene_name "HEL1"; gene_source "SGD"; gene_biotype "protein_coding"; transcript_source "SGD"; transcript_biotype "protein_coding";
XI	SGD	exon	471694	473349	.	-	.	gene_id "YKR017C"; transcript_id "YKR017C"; exon_number "1"; gene_name "HEL1"; gene_source "SGD"; gene_biotype "protein_coding"; transcript_source "SGD"; transcript_biotype "protein_coding"; exon_id "YKR017C.1";
XI	SGD	CDS	471697	473349	.	-	0	gene_id "YKR017C"; transcript_id "YKR017C"; exon_number "1"; gene_name "HEL1"; gene_source "SGD"; gene_biotype "protein_coding"; transcript_source "SGD"; transcript_biotype "protein_coding"; protein_id "YKR017C"; protein_version "1";
XI	SGD	start_codon	473347	473349	.	-	0	gene_id "YKR017C"; transcript_id "YKR017C"; exon_number "1"; gene_name "HEL1"; gene_source "SGD"; gene_biotype "protein_coding"; transcript_source "SGD"; transcript_biotype "protein_coding";
XI	SGD	stop_codon	471694	471696	.	-	0	gene_id "YKR017C"; transcript_id "YKR017C"; exon_number "1"; gene_name "HEL1"; gene_source "SGD"; gene_biotype "protein_coding"; transcript_source "SGD"; transcript_biotype "protein_coding";
XI	SGD	gene	473382	475952	.	-	.	gene_id "YKR018C"; gene_source "SGD"; gene_biotype "protein_coding";
XI	SGD	transcript	473382	475952	.	-	.	gene_id "YKR018C"; transcript_id "YKR018C"; gene_source "SGD"; gene_biotype "protein_coding"; transcript_source "SGD"; transcript_biotype "protein_coding";
XI	SGD	exon	473382	475952	.	-	.	gene_id "YKR018C"; transcript_id "YKR018C"; exon_number "1"; gene_source "SGD"; gene_biotype "protein_coding"; transcript_source "SGD"; transcript_biotype "protein_coding"; exon_id "YKR018C.1";
XI	SGD	CDS	473726	475900	.	-	0	gene_id "YKR018C"; transcript_id "YKR018C"; exon_number "1"; gene_source "SGD"; gene_biotype "protein_coding"; transcript_source "SGD"; transcript_biotype "protein_coding"; protein_id "YKR018C"; protein_version "1";
XI	SGD	start_codon	475898	475900	.	-	0	gene_id "YKR018C"; transcript_id "YKR018C"; exon_number "1"; gene_source "SGD"; gene_biotype "protein_coding"; transcript_source "SGD"; transcript_biotype "protein_coding";
XI	SGD	stop_codon	473723	473725	.	-	0	gene_id "YKR018C"; transcript_id "YKR018C"; exon_number "1"; gene_source "SGD"; gene_biotype "protein_coding"; transcript_source "SGD"; transcript_biotype "protein_coding";
XI	SGD	gene	476216	478063	.	-	.	gene_id "YKR019C"; gene_name "IRS4"; gene_source "SGD"; gene_biotype "protein_coding";
XI	SGD	transcript	476216	478063	.	-	.	gene_id "YKR019C"; transcript_id "YKR019C"; gene_name "IRS4"; gene_source "SGD"; gene_biotype "protein_coding"; transcript_name "IRS4"; transcript_source "SGD"; transcript_biotype "protein_coding";
XI	SGD	exon	476216	478063	.	-	.	gene_id "YKR019C"; transcript_id "YKR019C"; exon_number "1"; gene_name "IRS4"; gene_source "SGD"; gene_biotype "protein_coding"; transcript_name "IRS4"; transcript_source "SGD"; transcript_biotype "protein_coding"; exon_id "YKR019C.1";
XI	SGD	CDS	476219	478063	.	-	0	gene_id "YKR019C"; transcript_id "YKR019C"; exon_number "1"; gene_name "IRS4"; gene_source "SGD"; gene_biotype "protein_coding"; transcript_name "IRS4"; transcript_source "SGD"; transcript_biotype "protein_coding"; protein_id "YKR019C"; protein_version "1";
XI	SGD	start_codon	478061	478063	.	-	0	gene_id "YKR019C"; transcript_id "YKR019C"; exon_number "1"; gene_name "IRS4"; gene_source "SGD"; gene_biotype "protein_coding"; transcript_name "IRS4"; transcript_source "SGD"; transcript_biotype "protein_coding";
XI	SGD	stop_codon	476216	476218	.	-	0	gene_id "YKR019C"; transcript_id "YKR019C"; exon_number "1"; gene_name "IRS4"; gene_source "SGD"; gene_biotype "protein_coding"; transcript_name "IRS4"; transcript_source "SGD"; transcript_biotype "protein_coding";
XI	SGD	gene	478321	479069	.	+	.	gene_id "YKR020W"; gene_name "VPS51"; gene_source "SGD"; gene_biotype "protein_coding";
XI	SGD	transcript	478321	479069	.	+	.	gene_id "YKR020W"; transcript_id "YKR020W"; gene_name "VPS51"; gene_source "SGD"; gene_biotype "protein_coding"; transcript_name "VPS51"; transcript_source "SGD"; transcript_biotype "protein_coding";
XI	SGD	exon	478321	479069	.	+	.	gene_id "YKR020W"; transcript_id "YKR020W"; exon_number "1"; gene_name "VPS51"; gene_source "SGD"; gene_biotype "protein_coding"; transcript_name "VPS51"; transcript_source "SGD"; transcript_biotype "protein_coding"; exon_id "YKR020W.1";
XI	SGD	CDS	478338	478829	.	+	0	gene_id "YKR020W"; transcript_id "YKR020W"; exon_number "1"; gene_name "VPS51"; gene_source "SGD"; gene_biotype "protein_coding"; transcript_name "VPS51"; transcript_source "SGD"; transcript_biotype "protein_coding"; protein_id "YKR020W"; protein_version "1";
XI	SGD	start_codon	478338	478340	.	+	0	gene_id "YKR020W"; transcript_id "YKR020W"; exon_number "1"; gene_name "VPS51"; gene_source "SGD"; gene_biotype "protein_coding"; transcript_name "VPS51"; transcript_source "SGD"; transcript_biotype "protein_coding";
XI	SGD	stop_codon	478830	478832	.	+	0	gene_id "YKR020W"; transcript_id "YKR020W"; exon_number "1"; gene_name "VPS51"; gene_source "SGD"; gene_biotype "protein_coding"; transcript_name "VPS51"; transcript_source "SGD"; transcript_biotype "protein_coding";
XI	SGD	gene	479234	481981	.	+	.	gene_id "YKR021W"; gene_name "ALY1"; gene_source "SGD"; gene_biotype "protein_coding";
XI	SGD	transcript	479234	481981	.	+	.	gene_id "YKR021W"; transcript_id "YKR021W"; gene_name "ALY1"; gene_source "SGD"; gene_biotype "protein_coding"; transcript_name "ALY1"; transcript_source "SGD"; transcript_biotype "protein_coding";
XI	SGD	exon	479234	481981	.	+	.	gene_id "YKR021W"; transcript_id "YKR021W"; exon_number "1"; gene_name "ALY1"; gene_source "SGD"; gene_biotype "protein_coding"; transcript_name "ALY1"; transcript_source "SGD"; transcript_biotype "protein_coding"; exon_id "YKR021W.1";
XI	SGD	CDS	479234	481978	.	+	0	gene_id "YKR021W"; transcript_id "YKR021W"; exon_number "1"; gene_name "ALY1"; gene_source "SGD"; gene_biotype "protein_coding"; transcript_name "ALY1"; transcript_source "SGD"; transcript_biotype "protein_coding"; protein_id "YKR021W"; protein_version "1";
XI	SGD	start_codon	479234	479236	.	+	0	gene_id "YKR021W"; transcript_id "YKR021W"; exon_number "1"; gene_name "ALY1"; gene_source "SGD"; gene_biotype "protein_coding"; transcript_name "ALY1"; transcript_source "SGD"; transcript_biotype "protein_coding";
XI	SGD	stop_codon	481979	481981	.	+	0	gene_id "YKR021W"; transcript_id "YKR021W"; exon_number "1"; gene_name "ALY1"; gene_source "SGD"; gene_biotype "protein_coding"; transcript_name "ALY1"; transcript_source "SGD"; transcript_biotype "protein_coding";
XI	SGD	gene	482047	483195	.	-	.	gene_id "YKR022C"; gene_name "NTR2"; gene_source "SGD"; gene_biotype "protein_coding";
XI	SGD	transcript	482047	483195	.	-	.	gene_id "YKR022C"; transcript_id "YKR022C"; gene_name "NTR2"; gene_source "SGD"; gene_biotype "protein_coding"; transcript_name "NTR2"; transcript_source "SGD"; transcript_biotype "protein_coding";
XI	SGD	exon	482047	483195	.	-	.	gene_id "YKR022C"; transcript_id "YKR022C"; exon_number "1"; gene_name "NTR2"; gene_source "SGD"; gene_biotype "protein_coding"; transcript_name "NTR2"; transcript_source "SGD"; transcript_biotype "protein_coding"; exon_id "YKR022C.1";
XI	SGD	CDS	482174	483139	.	-	0	gene_id "YKR022C"; transcript_id "YKR022C"; exon_number "1"; gene_name "NTR2"; gene_source "SGD"; gene_biotype "protein_coding"; transcript_name "NTR2"; transcript_source "SGD"; transcript_biotype "protein_coding"; protein_id "YKR022C"; protein_version "1";
XI	SGD	start_codon	483137	483139	.	-	0	gene_id "YKR022C"; transcript_id "YKR022C"; exon_number "1"; gene_name "NTR2"; gene_source "SGD"; gene_biotype "protein_coding"; transcript_name "NTR2"; transcript_source "SGD"; transcript_biotype "protein_coding";
XI	SGD	stop_codon	482171	482173	.	-	0	gene_id "YKR022C"; transcript_id "YKR022C"; exon_number "1"; gene_name "NTR2"; gene_source "SGD"; gene_biotype "protein_coding"; transcript_name "NTR2"; transcript_source "SGD"; transcript_biotype "protein_coding";
XI	SGD	gene	483419	485011	.	+	.	gene_id "YKR023W"; gene_source "SGD"; gene_biotype "protein_coding";
XI	SGD	transcript	483419	485011	.	+	.	gene_id "YKR023W"; transcript_id "YKR023W"; gene_source "SGD"; gene_biotype "protein_coding"; transcript_source "SGD"; transcript_biotype "protein_coding";
XI	SGD	exon	483419	485011	.	+	.	gene_id "YKR023W"; transcript_id "YKR023W"; exon_number "1"; gene_source "SGD"; gene_biotype "protein_coding"; transcript_source "SGD"; transcript_biotype "protein_coding"; exon_id "YKR023W.1";
XI	SGD	CDS	483419	485008	.	+	0	gene_id "YKR023W"; transcript_id "YKR023W"; exon_number "1"; gene_source "SGD"; gene_biotype "protein_coding"; transcript_source "SGD"; transcript_biotype "protein_coding"; protein_id "YKR023W"; protein_version "1";
XI	SGD	start_codon	483419	483421	.	+	0	gene_id "YKR023W"; transcript_id "YKR023W"; exon_number "1"; gene_source "SGD"; gene_biotype "protein_coding"; transcript_source "SGD"; transcript_biotype "protein_coding";
XI	SGD	stop_codon	485009	485011	.	+	0	gene_id "YKR023W"; transcript_id "YKR023W"; exon_number "1"; gene_source "SGD"; gene_biotype "protein_coding"; transcript_source "SGD"; transcript_biotype "protein_coding";
XI	SGD	gene	485010	487407	.	-	.	gene_id "YKR024C"; gene_name "DBP7"; gene_source "SGD"; gene_biotype "protein_coding";
XI	SGD	transcript	485010	487407	.	-	.	gene_id "YKR024C"; transcript_id "YKR024C"; gene_name "DBP7"; gene_source "SGD"; gene_biotype "protein_coding"; transcript_name "DBP7"; transcript_source "SGD"; transcript_biotype "protein_coding";
XI	SGD	exon	485010	487407	.	-	.	gene_id "YKR024C"; transcript_id "YKR024C"; exon_number "1"; gene_name "DBP7"; gene_source "SGD"; gene_biotype "protein_coding"; transcript_name "DBP7"; transcript_source "SGD"; transcript_biotype "protein_coding"; exon_id "YKR024C.1";
XI	SGD	CDS	485147	487372	.	-	0	gene_id "YKR024C"; transcript_id "YKR024C"; exon_number "1"; gene_name "DBP7"; gene_source "SGD"; gene_biotype "protein_coding"; transcript_name "DBP7"; transcript_source "SGD"; transcript_biotype "protein_coding"; protein_id "YKR024C"; protein_version "1";
XI	SGD	start_codon	487370	487372	.	-	0	gene_id "YKR024C"; transcript_id "YKR024C"; exon_number "1"; gene_name "DBP7"; gene_source "SGD"; gene_biotype "protein_coding"; transcript_name "DBP7"; transcript_source "SGD"; transcript_biotype "protein_coding";
XI	SGD	stop_codon	485144	485146	.	-	0	gene_id "YKR024C"; transcript_id "YKR024C"; exon_number "1"; gene_name "DBP7"; gene_source "SGD"; gene_biotype "protein_coding"; transcript_name "DBP7"; transcript_source "SGD"; transcript_biotype "protein_coding";
XI	SGD	gene	487720	488725	.	+	.	gene_id "YKR025W"; gene_name "RPC37"; gene_source "SGD"; gene_biotype "protein_coding";
XI	SGD	transcript	487720	488725	.	+	.	gene_id "YKR025W"; transcript_id "YKR025W"; gene_name "RPC37"; gene_source "SGD"; gene_biotype "protein_coding"; transcript_name "RPC37"; transcript_source "SGD"; transcript_biotype "protein_coding";
XI	SGD	exon	487720	488725	.	+	.	gene_id "YKR025W"; transcript_id "YKR025W"; exon_number "1"; gene_name "RPC37"; gene_source "SGD"; gene_biotype "protein_coding"; transcript_name "RPC37"; transcript_source "SGD"; transcript_biotype "protein_coding"; exon_id "YKR025W.1";
XI	SGD	CDS	487770	488615	.	+	0	gene_id "YKR025W"; transcript_id "YKR025W"; exon_number "1"; gene_name "RPC37"; gene_source "SGD"; gene_biotype "protein_coding"; transcript_name "RPC37"; transcript_source "SGD"; transcript_biotype "protein_coding"; protein_id "YKR025W"; protein_version "1";
XI	SGD	start_codon	487770	487772	.	+	0	gene_id "YKR025W"; transcript_id "YKR025W"; exon_number "1"; gene_name "RPC37"; gene_source "SGD"; gene_biotype "protein_coding"; transcript_name "RPC37"; transcript_source "SGD"; transcript_biotype "protein_coding";
XI	SGD	stop_codon	488616	488618	.	+	0	gene_id "YKR025W"; transcript_id "YKR025W"; exon_number "1"; gene_name "RPC37"; gene_source "SGD"; gene_biotype "protein_coding"; transcript_name "RPC37"; transcript_source "SGD"; transcript_biotype "protein_coding";
XI	SGD	gene	488553	489761	.	-	.	gene_id "YKR026C"; gene_name "GCN3"; gene_source "SGD"; gene_biotype "protein_coding";
XI	SGD	transcript	488553	489761	.	-	.	gene_id "YKR026C"; transcript_id "YKR026C"; gene_name "GCN3"; gene_source "SGD"; gene_biotype "protein_coding"; transcript_name "GCN3"; transcript_source "SGD"; transcript_biotype "protein_coding";
XI	SGD	exon	488553	489761	.	-	.	gene_id "YKR026C"; transcript_id "YKR026C"; exon_number "1"; gene_name "GCN3"; gene_source "SGD"; gene_biotype "protein_coding"; transcript_name "GCN3"; transcript_source "SGD"; transcript_biotype "protein_coding"; exon_id "YKR026C.1";
XI	SGD	CDS	488741	489655	.	-	0	gene_id "YKR026C"; transcript_id "YKR026C"; exon_number "1"; gene_name "GCN3"; gene_source "SGD"; gene_biotype "protein_coding"; transcript_name "GCN3"; transcript_source "SGD"; transcript_biotype "protein_coding"; protein_id "YKR026C"; protein_version "1";
XI	SGD	start_codon	489653	489655	.	-	0	gene_id "YKR026C"; transcript_id "YKR026C"; exon_number "1"; gene_name "GCN3"; gene_source "SGD"; gene_biotype "protein_coding"; transcript_name "GCN3"; transcript_source "SGD"; transcript_biotype "protein_coding";
XI	SGD	stop_codon	488738	488740	.	-	0	gene_id "YKR026C"; transcript_id "YKR026C"; exon_number "1"; gene_name "GCN3"; gene_source "SGD"; gene_biotype "protein_coding"; transcript_name "GCN3"; transcript_source "SGD"; transcript_biotype "protein_coding";
XI	SGD	gene	491265	493740	.	+	.	gene_id "YKR027W"; gene_name "BCH2"; gene_source "SGD"; gene_biotype "protein_coding";
XI	SGD	transcript	491265	493740	.	+	.	gene_id "YKR027W"; transcript_id "YKR027W"; gene_name "BCH2"; gene_source "SGD"; gene_biotype "protein_coding"; transcript_name "BCH2"; transcript_source "SGD"; transcript_biotype "protein_coding";
XI	SGD	exon	491265	493740	.	+	.	gene_id "YKR027W"; transcript_id "YKR027W"; exon_number "1"; gene_name "BCH2"; gene_source "SGD"; gene_biotype "protein_coding"; transcript_name "BCH2"; transcript_source "SGD"; transcript_biotype "protein_coding"; exon_id "YKR027W.1";
XI	SGD	CDS	491364	493658	.	+	0	gene_id "YKR027W"; transcript_id "YKR027W"; exon_number "1"; gene_name "BCH2"; gene_source "SGD"; gene_biotype "protein_coding"; transcript_name "BCH2"; transcript_source "SGD"; transcript_biotype "protein_coding"; protein_id "YKR027W"; protein_version "1";
XI	SGD	start_codon	491364	491366	.	+	0	gene_id "YKR027W"; transcript_id "YKR027W"; exon_number "1"; gene_name "BCH2"; gene_source "SGD"; gene_biotype "protein_coding"; transcript_name "BCH2"; transcript_source "SGD"; transcript_biotype "protein_coding";
XI	SGD	stop_codon	493659	493661	.	+	0	gene_id "YKR027W"; transcript_id "YKR027W"; exon_number "1"; gene_name "BCH2"; gene_source "SGD"; gene_biotype "protein_coding"; transcript_name "BCH2"; transcript_source "SGD"; transcript_biotype "protein_coding";
XI	SGD	gene	494257	497358	.	+	.	gene_id "YKR028W"; gene_name "SAP190"; gene_source "SGD"; gene_biotype "protein_coding";
XI	SGD	transcript	494257	497358	.	+	.	gene_id "YKR028W"; transcript_id "YKR028W"; gene_name "SAP190"; gene_source "SGD"; gene_biotype "protein_coding"; transcript_name "SAP190"; transcript_source "SGD"; transcript_biotype "protein_coding";
XI	SGD	exon	494257	497358	.	+	.	gene_id "YKR028W"; transcript_id "YKR028W"; exon_number "1"; gene_name "SAP190"; gene_source "SGD"; gene_biotype "protein_coding"; transcript_name "SAP190"; transcript_source "SGD"; transcript_biotype "protein_coding"; exon_id "YKR028W.1";
XI	SGD	CDS	494257	497355	.	+	0	gene_id "YKR028W"; transcript_id "YKR028W"; exon_number "1"; gene_name "SAP190"; gene_source "SGD"; gene_biotype "protein_coding"; transcript_name "SAP190"; transcript_source "SGD"; transcript_biotype "protein_coding"; protein_id "YKR028W"; protein_version "1";
XI	SGD	start_codon	494257	494259	.	+	0	gene_id "YKR028W"; transcript_id "YKR028W"; exon_number "1"; gene_name "SAP190"; gene_source "SGD"; gene_biotype "protein_coding"; transcript_name "SAP190"; transcript_source "SGD"; transcript_biotype "protein_coding";
XI	SGD	stop_codon	497356	497358	.	+	0	gene_id "YKR028W"; transcript_id "YKR028W"; exon_number "1"; gene_name "SAP190"; gene_source "SGD"; gene_biotype "protein_coding"; transcript_name "SAP190"; transcript_source "SGD"; transcript_biotype "protein_coding";
XI	SGD	gene	497471	499838	.	-	.	gene_id "YKR029C"; gene_name "SET3"; gene_source "SGD"; gene_biotype "protein_coding";
XI	SGD	transcript	497471	499838	.	-	.	gene_id "YKR029C"; transcript_id "YKR029C"; gene_name "SET3"; gene_source "SGD"; gene_biotype "protein_coding"; transcript_name "SET3"; transcript_source "SGD"; transcript_biotype "protein_coding";
XI	SGD	exon	497471	499838	.	-	.	gene_id "YKR029C"; transcript_id "YKR029C"; exon_number "1"; gene_name "SET3"; gene_source "SGD"; gene_biotype "protein_coding"; transcript_name "SET3"; transcript_source "SGD"; transcript_biotype "protein_coding"; exon_id "YKR029C.1";
XI	SGD	CDS	497581	499833	.	-	0	gene_id "YKR029C"; transcript_id "YKR029C"; exon_number "1"; gene_name "SET3"; gene_source "SGD"; gene_biotype "protein_coding"; transcript_name "SET3"; transcript_source "SGD"; transcript_biotype "protein_coding"; protein_id "YKR029C"; protein_version "1";
XI	SGD	start_codon	499831	499833	.	-	0	gene_id "YKR029C"; transcript_id "YKR029C"; exon_number "1"; gene_name "SET3"; gene_source "SGD"; gene_biotype "protein_coding"; transcript_name "SET3"; transcript_source "SGD"; transcript_biotype "protein_coding";
XI	SGD	stop_codon	497578	497580	.	-	0	gene_id "YKR029C"; transcript_id "YKR029C"; exon_number "1"; gene_name "SET3"; gene_source "SGD"; gene_biotype "protein_coding"; transcript_name "SET3"; transcript_source "SGD"; transcript_biotype "protein_coding";
XI	SGD	gene	500212	501238	.	+	.	gene_id "YKR030W"; gene_name "GMH1"; gene_source "SGD"; gene_biotype "protein_coding";
XI	SGD	transcript	500212	501238	.	+	.	gene_id "YKR030W"; transcript_id "YKR030W"; gene_name "GMH1"; gene_source "SGD"; gene_biotype "protein_coding"; transcript_name "GMH1"; transcript_source "SGD"; transcript_biotype "protein_coding";
XI	SGD	exon	500212	501238	.	+	.	gene_id "YKR030W"; transcript_id "YKR030W"; exon_number "1"; gene_name "GMH1"; gene_source "SGD"; gene_biotype "protein_coding"; transcript_name "GMH1"; transcript_source "SGD"; transcript_biotype "protein_coding"; exon_id "YKR030W.1";
XI	SGD	CDS	500282	501100	.	+	0	gene_id "YKR030W"; transcript_id "YKR030W"; exon_number "1"; gene_name "GMH1"; gene_source "SGD"; gene_biotype "protein_coding"; transcript_name "GMH1"; transcript_source "SGD"; transcript_biotype "protein_coding"; protein_id "YKR030W"; protein_version "1";
XI	SGD	start_codon	500282	500284	.	+	0	gene_id "YKR030W"; transcript_id "YKR030W"; exon_number "1"; gene_name "GMH1"; gene_source "SGD"; gene_biotype "protein_coding"; transcript_name "GMH1"; transcript_source "SGD"; transcript_biotype "protein_coding";
XI	SGD	stop_codon	501101	501103	.	+	0	gene_id "YKR030W"; transcript_id "YKR030W"; exon_number "1"; gene_name "GMH1"; gene_source "SGD"; gene_biotype "protein_coding"; transcript_name "GMH1"; transcript_source "SGD"; transcript_biotype "protein_coding";
XI	SGD	gene	501344	506395	.	-	.	gene_id "YKR031C"; gene_name "SPO14"; gene_source "SGD"; gene_biotype "protein_coding";
XI	SGD	transcript	501344	506395	.	-	.	gene_id "YKR031C"; transcript_id "YKR031C"; gene_name "SPO14"; gene_source "SGD"; gene_biotype "protein_coding"; transcript_name "SPO14"; transcript_source "SGD"; transcript_biotype "protein_coding";
XI	SGD	exon	501344	506395	.	-	.	gene_id "YKR031C"; transcript_id "YKR031C"; exon_number "1"; gene_name "SPO14"; gene_source "SGD"; gene_biotype "protein_coding"; transcript_name "SPO14"; transcript_source "SGD"; transcript_biotype "protein_coding"; exon_id "YKR031C.1";
XI	SGD	CDS	501347	506395	.	-	0	gene_id "YKR031C"; transcript_id "YKR031C"; exon_number "1"; gene_name "SPO14"; gene_source "SGD"; gene_biotype "protein_coding"; transcript_name "SPO14"; transcript_source "SGD"; transcript_biotype "protein_coding"; protein_id "YKR031C"; protein_version "1";
XI	SGD	start_codon	506393	506395	.	-	0	gene_id "YKR031C"; transcript_id "YKR031C"; exon_number "1"; gene_name "SPO14"; gene_source "SGD"; gene_biotype "protein_coding"; transcript_name "SPO14"; transcript_source "SGD"; transcript_biotype "protein_coding";
XI	SGD	stop_codon	501344	501346	.	-	0	gene_id "YKR031C"; transcript_id "YKR031C"; exon_number "1"; gene_name "SPO14"; gene_source "SGD"; gene_biotype "protein_coding"; transcript_name "SPO14"; transcript_source "SGD"; transcript_biotype "protein_coding";
XI	SGD	gene	506517	506831	.	+	.	gene_id "YKR032W"; gene_source "SGD"; gene_biotype "protein_coding";
XI	SGD	transcript	506517	506831	.	+	.	gene_id "YKR032W"; transcript_id "YKR032W"; gene_source "SGD"; gene_biotype "protein_coding"; transcript_source "SGD"; transcript_biotype "protein_coding";
XI	SGD	exon	506517	506831	.	+	.	gene_id "YKR032W"; transcript_id "YKR032W"; exon_number "1"; gene_source "SGD"; gene_biotype "protein_coding"; transcript_source "SGD"; transcript_biotype "protein_coding"; exon_id "YKR032W.1";
XI	SGD	CDS	506517	506828	.	+	0	gene_id "YKR032W"; transcript_id "YKR032W"; exon_number "1"; gene_source "SGD"; gene_biotype "protein_coding"; transcript_source "SGD"; transcript_biotype "protein_coding"; protein_id "YKR032W"; protein_version "1";
XI	SGD	start_codon	506517	506519	.	+	0	gene_id "YKR032W"; transcript_id "YKR032W"; exon_number "1"; gene_source "SGD"; gene_biotype "protein_coding"; transcript_source "SGD"; transcript_biotype "protein_coding";
XI	SGD	stop_codon	506829	506831	.	+	0	gene_id "YKR032W"; transcript_id "YKR032W"; exon_number "1"; gene_source "SGD"; gene_biotype "protein_coding"; transcript_source "SGD"; transcript_biotype "protein_coding";
XI	SGD	gene	506879	507304	.	-	.	gene_id "YKR033C"; gene_source "SGD"; gene_biotype "protein_coding";
XI	SGD	transcript	506879	507304	.	-	.	gene_id "YKR033C"; transcript_id "YKR033C"; gene_source "SGD"; gene_biotype "protein_coding"; transcript_source "SGD"; transcript_biotype "protein_coding";
XI	SGD	exon	506879	507304	.	-	.	gene_id "YKR033C"; transcript_id "YKR033C"; exon_number "1"; gene_source "SGD"; gene_biotype "protein_coding"; transcript_source "SGD"; transcript_biotype "protein_coding"; exon_id "YKR033C.1";
XI	SGD	CDS	506882	507304	.	-	0	gene_id "YKR033C"; transcript_id "YKR033C"; exon_number "1"; gene_source "SGD"; gene_biotype "protein_coding"; transcript_source "SGD"; transcript_biotype "protein_coding"; protein_id "YKR033C"; protein_version "1";
XI	SGD	start_codon	507302	507304	.	-	0	gene_id "YKR033C"; transcript_id "YKR033C"; exon_number "1"; gene_source "SGD"; gene_biotype "protein_coding"; transcript_source "SGD"; transcript_biotype "protein_coding";
XI	SGD	stop_codon	506879	506881	.	-	0	gene_id "YKR033C"; transcript_id "YKR033C"; exon_number "1"; gene_source "SGD"; gene_biotype "protein_coding"; transcript_source "SGD"; transcript_biotype "protein_coding";
XI	SGD	gene	506898	507707	.	+	.	gene_id "YKR034W"; gene_name "DAL80"; gene_source "SGD"; gene_biotype "protein_coding";
XI	SGD	transcript	506898	507707	.	+	.	gene_id "YKR034W"; transcript_id "YKR034W"; gene_name "DAL80"; gene_source "SGD"; gene_biotype "protein_coding"; transcript_name "DAL80"; transcript_source "SGD"; transcript_biotype "protein_coding";
XI	SGD	exon	506898	507707	.	+	.	gene_id "YKR034W"; transcript_id "YKR034W"; exon_number "1"; gene_name "DAL80"; gene_source "SGD"; gene_biotype "protein_coding"; transcript_name "DAL80"; transcript_source "SGD"; transcript_biotype "protein_coding"; exon_id "YKR034W.1";
XI	SGD	CDS	506898	507704	.	+	0	gene_id "YKR034W"; transcript_id "YKR034W"; exon_number "1"; gene_name "DAL80"; gene_source "SGD"; gene_biotype "protein_coding"; transcript_name "DAL80"; transcript_source "SGD"; transcript_biotype "protein_coding"; protein_id "YKR034W"; protein_version "1";
XI	SGD	start_codon	506898	506900	.	+	0	gene_id "YKR034W"; transcript_id "YKR034W"; exon_number "1"; gene_name "DAL80"; gene_source "SGD"; gene_biotype "protein_coding"; transcript_name "DAL80"; transcript_source "SGD"; transcript_biotype "protein_coding";
XI	SGD	stop_codon	507705	507707	.	+	0	gene_id "YKR034W"; transcript_id "YKR034W"; exon_number "1"; gene_name "DAL80"; gene_source "SGD"; gene_biotype "protein_coding"; transcript_name "DAL80"; transcript_source "SGD"; transcript_biotype "protein_coding";
XI	SGD	gene	507920	508561	.	-	.	gene_id "YKR035C"; gene_name "OPI8"; gene_source "SGD"; gene_biotype "protein_coding";
XI	SGD	transcript	507920	508561	.	-	.	gene_id "YKR035C"; transcript_id "YKR035C"; gene_name "OPI8"; gene_source "SGD"; gene_biotype "protein_coding"; transcript_name "OPI8"; transcript_source "SGD"; transcript_biotype "protein_coding";
XI	SGD	exon	507920	508561	.	-	.	gene_id "YKR035C"; transcript_id "YKR035C"; exon_number "1"; gene_name "OPI8"; gene_source "SGD"; gene_biotype "protein_coding"; transcript_name "OPI8"; transcript_source "SGD"; transcript_biotype "protein_coding"; exon_id "YKR035C.1";
XI	SGD	CDS	507923	508561	.	-	0	gene_id "YKR035C"; transcript_id "YKR035C"; exon_number "1"; gene_name "OPI8"; gene_source "SGD"; gene_biotype "protein_coding"; transcript_name "OPI8"; transcript_source "SGD"; transcript_biotype "protein_coding"; protein_id "YKR035C"; protein_version "1";
XI	SGD	start_codon	508559	508561	.	-	0	gene_id "YKR035C"; transcript_id "YKR035C"; exon_number "1"; gene_name "OPI8"; gene_source "SGD"; gene_biotype "protein_coding"; transcript_name "OPI8"; transcript_source "SGD"; transcript_biotype "protein_coding";
XI	SGD	stop_codon	507920	507922	.	-	0	gene_id "YKR035C"; transcript_id "YKR035C"; exon_number "1"; gene_name "OPI8"; gene_source "SGD"; gene_biotype "protein_coding"; transcript_name "OPI8"; transcript_source "SGD"; transcript_biotype "protein_coding";
XI	SGD	gene	507939	508553	.	+	.	gene_id "YKR035W-A"; gene_name "DID2"; gene_source "SGD"; gene_biotype "protein_coding";
XI	SGD	transcript	507939	508553	.	+	.	gene_id "YKR035W-A"; transcript_id "YKR035W-A"; gene_name "DID2"; gene_source "SGD"; gene_biotype "protein_coding"; transcript_name "DID2"; transcript_source "SGD"; transcript_biotype "protein_coding";
XI	SGD	exon	507939	508553	.	+	.	gene_id "YKR035W-A"; transcript_id "YKR035W-A"; exon_number "1"; gene_name "DID2"; gene_source "SGD"; gene_biotype "protein_coding"; transcript_name "DID2"; transcript_source "SGD"; transcript_biotype "protein_coding"; exon_id "YKR035W-A.1";
XI	SGD	CDS	507939	508550	.	+	0	gene_id "YKR035W-A"; transcript_id "YKR035W-A"; exon_number "1"; gene_name "DID2"; gene_source "SGD"; gene_biotype "protein_coding"; transcript_name "DID2"; transcript_source "SGD"; transcript_biotype "protein_coding"; protein_id "YKR035W-A"; protein_version "1";
XI	SGD	start_codon	507939	507941	.	+	0	gene_id "YKR035W-A"; transcript_id "YKR035W-A"; exon_number "1"; gene_name "DID2"; gene_source "SGD"; gene_biotype "protein_coding"; transcript_name "DID2"; transcript_source "SGD"; transcript_biotype "protein_coding";
XI	SGD	stop_codon	508551	508553	.	+	0	gene_id "YKR035W-A"; transcript_id "YKR035W-A"; exon_number "1"; gene_name "DID2"; gene_source "SGD"; gene_biotype "protein_coding"; transcript_name "DID2"; transcript_source "SGD"; transcript_biotype "protein_coding";
XI	SGD	gene	508572	510663	.	-	.	gene_id "YKR036C"; gene_name "CAF4"; gene_source "SGD"; gene_biotype "protein_coding";
XI	SGD	transcript	508572	510663	.	-	.	gene_id "YKR036C"; transcript_id "YKR036C"; gene_name "CAF4"; gene_source "SGD"; gene_biotype "protein_coding"; transcript_name "CAF4"; transcript_source "SGD"; transcript_biotype "protein_coding";
XI	SGD	exon	508572	510663	.	-	.	gene_id "YKR036C"; transcript_id "YKR036C"; exon_number "1"; gene_name "CAF4"; gene_source "SGD"; gene_biotype "protein_coding"; transcript_name "CAF4"; transcript_source "SGD"; transcript_biotype "protein_coding"; exon_id "YKR036C.1";
XI	SGD	CDS	508705	510633	.	-	0	gene_id "YKR036C"; transcript_id "YKR036C"; exon_number "1"; gene_name "CAF4"; gene_source "SGD"; gene_biotype "protein_coding"; transcript_name "CAF4"; transcript_source "SGD"; transcript_biotype "protein_coding"; protein_id "YKR036C"; protein_version "1";
XI	SGD	start_codon	510631	510633	.	-	0	gene_id "YKR036C"; transcript_id "YKR036C"; exon_number "1"; gene_name "CAF4"; gene_source "SGD"; gene_biotype "protein_coding"; transcript_name "CAF4"; transcript_source "SGD"; transcript_biotype "protein_coding";
XI	SGD	stop_codon	508702	508704	.	-	0	gene_id "YKR036C"; transcript_id "YKR036C"; exon_number "1"; gene_name "CAF4"; gene_source "SGD"; gene_biotype "protein_coding"; transcript_name "CAF4"; transcript_source "SGD"; transcript_biotype "protein_coding";
XI	SGD	gene	510744	511806	.	-	.	gene_id "YKR037C"; gene_name "SPC34"; gene_source "SGD"; gene_biotype "protein_coding";
XI	SGD	transcript	510744	511806	.	-	.	gene_id "YKR037C"; transcript_id "YKR037C"; gene_name "SPC34"; gene_source "SGD"; gene_biotype "protein_coding"; transcript_name "SPC34"; transcript_source "SGD"; transcript_biotype "protein_coding";
XI	SGD	exon	510744	511806	.	-	.	gene_id "YKR037C"; transcript_id "YKR037C"; exon_number "1"; gene_name "SPC34"; gene_source "SGD"; gene_biotype "protein_coding"; transcript_name "SPC34"; transcript_source "SGD"; transcript_biotype "protein_coding"; exon_id "YKR037C.1";
XI	SGD	CDS	510913	511797	.	-	0	gene_id "YKR037C"; transcript_id "YKR037C"; exon_number "1"; gene_name "SPC34"; gene_source "SGD"; gene_biotype "protein_coding"; transcript_name "SPC34"; transcript_source "SGD"; transcript_biotype "protein_coding"; protein_id "YKR037C"; protein_version "1";
XI	SGD	start_codon	511795	511797	.	-	0	gene_id "YKR037C"; transcript_id "YKR037C"; exon_number "1"; gene_name "SPC34"; gene_source "SGD"; gene_biotype "protein_coding"; transcript_name "SPC34"; transcript_source "SGD"; transcript_biotype "protein_coding";
XI	SGD	stop_codon	510910	510912	.	-	0	gene_id "YKR037C"; transcript_id "YKR037C"; exon_number "1"; gene_name "SPC34"; gene_source "SGD"; gene_biotype "protein_coding"; transcript_name "SPC34"; transcript_source "SGD"; transcript_biotype "protein_coding";
XI	SGD	gene	511890	513177	.	-	.	gene_id "YKR038C"; gene_name "KAE1"; gene_source "SGD"; gene_biotype "protein_coding";
XI	SGD	transcript	511890	513177	.	-	.	gene_id "YKR038C"; transcript_id "YKR038C"; gene_name "KAE1"; gene_source "SGD"; gene_biotype "protein_coding"; transcript_name "KAE1"; transcript_source "SGD"; transcript_biotype "protein_coding";
XI	SGD	exon	511890	513177	.	-	.	gene_id "YKR038C"; transcript_id "YKR038C"; exon_number "1"; gene_name "KAE1"; gene_source "SGD"; gene_biotype "protein_coding"; transcript_name "KAE1"; transcript_source "SGD"; transcript_biotype "protein_coding"; exon_id "YKR038C.1";
XI	SGD	CDS	512002	513159	.	-	0	gene_id "YKR038C"; transcript_id "YKR038C"; exon_number "1"; gene_name "KAE1"; gene_source "SGD"; gene_biotype "protein_coding"; transcript_name "KAE1"; transcript_source "SGD"; transcript_biotype "protein_coding"; protein_id "YKR038C"; protein_version "1";
XI	SGD	start_codon	513157	513159	.	-	0	gene_id "YKR038C"; transcript_id "YKR038C"; exon_number "1"; gene_name "KAE1"; gene_source "SGD"; gene_biotype "protein_coding"; transcript_name "KAE1"; transcript_source "SGD"; transcript_biotype "protein_coding";
XI	SGD	stop_codon	511999	512001	.	-	0	gene_id "YKR038C"; transcript_id "YKR038C"; exon_number "1"; gene_name "KAE1"; gene_source "SGD"; gene_biotype "protein_coding"; transcript_name "KAE1"; transcript_source "SGD"; transcript_biotype "protein_coding";
XI	SGD	gene	515063	516871	.	+	.	gene_id "YKR039W"; gene_name "GAP1"; gene_source "SGD"; gene_biotype "protein_coding";
XI	SGD	transcript	515063	516871	.	+	.	gene_id "YKR039W"; transcript_id "YKR039W"; gene_name "GAP1"; gene_source "SGD"; gene_biotype "protein_coding"; transcript_name "GAP1"; transcript_source "SGD"; transcript_biotype "protein_coding";
XI	SGD	exon	515063	516871	.	+	.	gene_id "YKR039W"; transcript_id "YKR039W"; exon_number "1"; gene_name "GAP1"; gene_source "SGD"; gene_biotype "protein_coding"; transcript_name "GAP1"; transcript_source "SGD"; transcript_biotype "protein_coding"; exon_id "YKR039W.1";
XI	SGD	CDS	515063	516868	.	+	0	gene_id "YKR039W"; transcript_id "YKR039W"; exon_number "1"; gene_name "GAP1"; gene_source "SGD"; gene_biotype "protein_coding"; transcript_name "GAP1"; transcript_source "SGD"; transcript_biotype "protein_coding"; protein_id "YKR039W"; protein_version "1";
XI	SGD	start_codon	515063	515065	.	+	0	gene_id "YKR039W"; transcript_id "YKR039W"; exon_number "1"; gene_name "GAP1"; gene_source "SGD"; gene_biotype "protein_coding"; transcript_name "GAP1"; transcript_source "SGD"; transcript_biotype "protein_coding";
XI	SGD	stop_codon	516869	516871	.	+	0	gene_id "YKR039W"; transcript_id "YKR039W"; exon_number "1"; gene_name "GAP1"; gene_source "SGD"; gene_biotype "protein_coding"; transcript_name "GAP1"; transcript_source "SGD"; transcript_biotype "protein_coding";
XI	SGD	gene	518063	518566	.	-	.	gene_id "YKR040C"; gene_source "SGD"; gene_biotype "protein_coding";
XI	SGD	transcript	518063	518566	.	-	.	gene_id "YKR040C"; transcript_id "YKR040C"; gene_source "SGD"; gene_biotype "protein_coding"; transcript_source "SGD"; transcript_biotype "protein_coding";
XI	SGD	exon	518063	518566	.	-	.	gene_id "YKR040C"; transcript_id "YKR040C"; exon_number "1"; gene_source "SGD"; gene_biotype "protein_coding"; transcript_source "SGD"; transcript_biotype "protein_coding"; exon_id "YKR040C.1";
XI	SGD	CDS	518066	518566	.	-	0	gene_id "YKR040C"; transcript_id "YKR040C"; exon_number "1"; gene_source "SGD"; gene_biotype "protein_coding"; transcript_source "SGD"; transcript_biotype "protein_coding"; protein_id "YKR040C"; protein_version "1";
XI	SGD	start_codon	518564	518566	.	-	0	gene_id "YKR040C"; transcript_id "YKR040C"; exon_number "1"; gene_source "SGD"; gene_biotype "protein_coding"; transcript_source "SGD"; transcript_biotype "protein_coding";
XI	SGD	stop_codon	518063	518065	.	-	0	gene_id "YKR040C"; transcript_id "YKR040C"; exon_number "1"; gene_source "SGD"; gene_biotype "protein_coding"; transcript_source "SGD"; transcript_biotype "protein_coding";
XI	SGD	gene	518179	519364	.	+	.	gene_id "YKR041W"; gene_source "SGD"; gene_biotype "protein_coding";
XI	SGD	transcript	518179	519364	.	+	.	gene_id "YKR041W"; transcript_id "YKR041W"; gene_source "SGD"; gene_biotype "protein_coding"; transcript_source "SGD"; transcript_biotype "protein_coding";
XI	SGD	exon	518179	519364	.	+	.	gene_id "YKR041W"; transcript_id "YKR041W"; exon_number "1"; gene_source "SGD"; gene_biotype "protein_coding"; transcript_source "SGD"; transcript_biotype "protein_coding"; exon_id "YKR041W.1";
XI	SGD	CDS	518198	518947	.	+	0	gene_id "YKR041W"; transcript_id "YKR041W"; exon_number "1"; gene_source "SGD"; gene_biotype "protein_coding"; transcript_source "SGD"; transcript_biotype "protein_coding"; protein_id "YKR041W"; protein_version "1";
XI	SGD	start_codon	518198	518200	.	+	0	gene_id "YKR041W"; transcript_id "YKR041W"; exon_number "1"; gene_source "SGD"; gene_biotype "protein_coding"; transcript_source "SGD"; transcript_biotype "protein_coding";
XI	SGD	stop_codon	518948	518950	.	+	0	gene_id "YKR041W"; transcript_id "YKR041W"; exon_number "1"; gene_source "SGD"; gene_biotype "protein_coding"; transcript_source "SGD"; transcript_biotype "protein_coding";
XI	SGD	gene	519305	520881	.	+	.	gene_id "YKR042W"; gene_name "UTH1"; gene_source "SGD"; gene_biotype "protein_coding";
XI	SGD	transcript	519305	520881	.	+	.	gene_id "YKR042W"; transcript_id "YKR042W"; gene_name "UTH1"; gene_source "SGD"; gene_biotype "protein_coding"; transcript_name "UTH1"; transcript_source "SGD"; transcript_biotype "protein_coding";
XI	SGD	exon	519305	520881	.	+	.	gene_id "YKR042W"; transcript_id "YKR042W"; exon_number "1"; gene_name "UTH1"; gene_source "SGD"; gene_biotype "protein_coding"; transcript_name "UTH1"; transcript_source "SGD"; transcript_biotype "protein_coding"; exon_id "YKR042W.1";
XI	SGD	CDS	519527	520621	.	+	0	gene_id "YKR042W"; transcript_id "YKR042W"; exon_number "1"; gene_name "UTH1"; gene_source "SGD"; gene_biotype "protein_coding"; transcript_name "UTH1"; transcript_source "SGD"; transcript_biotype "protein_coding"; protein_id "YKR042W"; protein_version "1";
XI	SGD	start_codon	519527	519529	.	+	0	gene_id "YKR042W"; transcript_id "YKR042W"; exon_number "1"; gene_name "UTH1"; gene_source "SGD"; gene_biotype "protein_coding"; transcript_name "UTH1"; transcript_source "SGD"; transcript_biotype "protein_coding";
XI	SGD	stop_codon	520622	520624	.	+	0	gene_id "YKR042W"; transcript_id "YKR042W"; exon_number "1"; gene_name "UTH1"; gene_source "SGD"; gene_biotype "protein_coding"; transcript_name "UTH1"; transcript_source "SGD"; transcript_biotype "protein_coding";
XI	SGD	gene	520717	521769	.	-	.	gene_id "YKR043C"; gene_name "SHB17"; gene_source "SGD"; gene_biotype "protein_coding";
XI	SGD	transcript	520717	521769	.	-	.	gene_id "YKR043C"; transcript_id "YKR043C"; gene_name "SHB17"; gene_source "SGD"; gene_biotype "protein_coding"; transcript_name "SHB17"; transcript_source "SGD"; transcript_biotype "protein_coding";
XI	SGD	exon	520717	521769	.	-	.	gene_id "YKR043C"; transcript_id "YKR043C"; exon_number "1"; gene_name "SHB17"; gene_source "SGD"; gene_biotype "protein_coding"; transcript_name "SHB17"; transcript_source "SGD"; transcript_biotype "protein_coding"; exon_id "YKR043C.1";
XI	SGD	CDS	520900	521712	.	-	0	gene_id "YKR043C"; transcript_id "YKR043C"; exon_number "1"; gene_name "SHB17"; gene_source "SGD"; gene_biotype "protein_coding"; transcript_name "SHB17"; transcript_source "SGD"; transcript_biotype "protein_coding"; protein_id "YKR043C"; protein_version "1";
XI	SGD	start_codon	521710	521712	.	-	0	gene_id "YKR043C"; transcript_id "YKR043C"; exon_number "1"; gene_name "SHB17"; gene_source "SGD"; gene_biotype "protein_coding"; transcript_name "SHB17"; transcript_source "SGD"; transcript_biotype "protein_coding";
XI	SGD	stop_codon	520897	520899	.	-	0	gene_id "YKR043C"; transcript_id "YKR043C"; exon_number "1"; gene_name "SHB17"; gene_source "SGD"; gene_biotype "protein_coding"; transcript_name "SHB17"; transcript_source "SGD"; transcript_biotype "protein_coding";
XI	SGD	gene	521861	523414	.	+	.	gene_id "YKR044W"; gene_name "UIP5"; gene_source "SGD"; gene_biotype "protein_coding";
XI	SGD	transcript	521861	523414	.	+	.	gene_id "YKR044W"; transcript_id "YKR044W"; gene_name "UIP5"; gene_source "SGD"; gene_biotype "protein_coding"; transcript_name "UIP5"; transcript_source "SGD"; transcript_biotype "protein_coding";
XI	SGD	exon	521861	523414	.	+	.	gene_id "YKR044W"; transcript_id "YKR044W"; exon_number "1"; gene_name "UIP5"; gene_source "SGD"; gene_biotype "protein_coding"; transcript_name "UIP5"; transcript_source "SGD"; transcript_biotype "protein_coding"; exon_id "YKR044W.1";
XI	SGD	CDS	522015	523343	.	+	0	gene_id "YKR044W"; transcript_id "YKR044W"; exon_number "1"; gene_name "UIP5"; gene_source "SGD"; gene_biotype "protein_coding"; transcript_name "UIP5"; transcript_source "SGD"; transcript_biotype "protein_coding"; protein_id "YKR044W"; protein_version "1";
XI	SGD	start_codon	522015	522017	.	+	0	gene_id "YKR044W"; transcript_id "YKR044W"; exon_number "1"; gene_name "UIP5"; gene_source "SGD"; gene_biotype "protein_coding"; transcript_name "UIP5"; transcript_source "SGD"; transcript_biotype "protein_coding";
XI	SGD	stop_codon	523344	523346	.	+	0	gene_id "YKR044W"; transcript_id "YKR044W"; exon_number "1"; gene_name "UIP5"; gene_source "SGD"; gene_biotype "protein_coding"; transcript_name "UIP5"; transcript_source "SGD"; transcript_biotype "protein_coding";
XI	SGD	gene	521867	523997	.	-	.	gene_id "YKR045C"; gene_source "SGD"; gene_biotype "protein_coding";
XI	SGD	transcript	521867	523997	.	-	.	gene_id "YKR045C"; transcript_id "YKR045C"; gene_source "SGD"; gene_biotype "protein_coding"; transcript_source "SGD"; transcript_biotype "protein_coding";
XI	SGD	exon	521867	523997	.	-	.	gene_id "YKR045C"; transcript_id "YKR045C"; exon_number "1"; gene_source "SGD"; gene_biotype "protein_coding"; transcript_source "SGD"; transcript_biotype "protein_coding"; exon_id "YKR045C.1";
XI	SGD	CDS	523421	523969	.	-	0	gene_id "YKR045C"; transcript_id "YKR045C"; exon_number "1"; gene_source "SGD"; gene_biotype "protein_coding"; transcript_source "SGD"; transcript_biotype "protein_coding"; protein_id "YKR045C"; protein_version "1";
XI	SGD	start_codon	523967	523969	.	-	0	gene_id "YKR045C"; transcript_id "YKR045C"; exon_number "1"; gene_source "SGD"; gene_biotype "protein_coding"; transcript_source "SGD"; transcript_biotype "protein_coding";
XI	SGD	stop_codon	523418	523420	.	-	0	gene_id "YKR045C"; transcript_id "YKR045C"; exon_number "1"; gene_source "SGD"; gene_biotype "protein_coding"; transcript_source "SGD"; transcript_biotype "protein_coding";
XI	SGD	gene	524059	525091	.	-	.	gene_id "YKR046C"; gene_name "PET10"; gene_source "SGD"; gene_biotype "protein_coding";
XI	SGD	transcript	524059	525091	.	-	.	gene_id "YKR046C"; transcript_id "YKR046C"; gene_name "PET10"; gene_source "SGD"; gene_biotype "protein_coding"; transcript_name "PET10"; transcript_source "SGD"; transcript_biotype "protein_coding";
XI	SGD	exon	524059	525091	.	-	.	gene_id "YKR046C"; transcript_id "YKR046C"; exon_number "1"; gene_name "PET10"; gene_source "SGD"; gene_biotype "protein_coding"; transcript_name "PET10"; transcript_source "SGD"; transcript_biotype "protein_coding"; exon_id "YKR046C.1";
XI	SGD	CDS	524226	525074	.	-	0	gene_id "YKR046C"; transcript_id "YKR046C"; exon_number "1"; gene_name "PET10"; gene_source "SGD"; gene_biotype "protein_coding"; transcript_name "PET10"; transcript_source "SGD"; transcript_biotype "protein_coding"; protein_id "YKR046C"; protein_version "1";
XI	SGD	start_codon	525072	525074	.	-	0	gene_id "YKR046C"; transcript_id "YKR046C"; exon_number "1"; gene_name "PET10"; gene_source "SGD"; gene_biotype "protein_coding"; transcript_name "PET10"; transcript_source "SGD"; transcript_biotype "protein_coding";
XI	SGD	stop_codon	524223	524225	.	-	0	gene_id "YKR046C"; transcript_id "YKR046C"; exon_number "1"; gene_name "PET10"; gene_source "SGD"; gene_biotype "protein_coding"; transcript_name "PET10"; transcript_source "SGD"; transcript_biotype "protein_coding";
XI	SGD	gene	524146	525562	.	+	.	gene_id "YKR047W"; gene_source "SGD"; gene_biotype "protein_coding";
XI	SGD	transcript	524146	525562	.	+	.	gene_id "YKR047W"; transcript_id "YKR047W"; gene_source "SGD"; gene_biotype "protein_coding"; transcript_source "SGD"; transcript_biotype "protein_coding";
XI	SGD	exon	524146	525562	.	+	.	gene_id "YKR047W"; transcript_id "YKR047W"; exon_number "1"; gene_source "SGD"; gene_biotype "protein_coding"; transcript_source "SGD"; transcript_biotype "protein_coding"; exon_id "YKR047W.1";
XI	SGD	CDS	525257	525559	.	+	0	gene_id "YKR047W"; transcript_id "YKR047W"; exon_number "1"; gene_source "SGD"; gene_biotype "protein_coding"; transcript_source "SGD"; transcript_biotype "protein_coding"; protein_id "YKR047W"; protein_version "1";
XI	SGD	start_codon	525257	525259	.	+	0	gene_id "YKR047W"; transcript_id "YKR047W"; exon_number "1"; gene_source "SGD"; gene_biotype "protein_coding"; transcript_source "SGD"; transcript_biotype "protein_coding";
XI	SGD	stop_codon	525560	525562	.	+	0	gene_id "YKR047W"; transcript_id "YKR047W"; exon_number "1"; gene_source "SGD"; gene_biotype "protein_coding"; transcript_source "SGD"; transcript_biotype "protein_coding";
XI	SGD	gene	525245	526674	.	-	.	gene_id "YKR048C"; gene_name "NAP1"; gene_source "SGD"; gene_biotype "protein_coding";
XI	SGD	transcript	525245	526674	.	-	.	gene_id "YKR048C"; transcript_id "YKR048C"; gene_name "NAP1"; gene_source "SGD"; gene_biotype "protein_coding"; transcript_name "NAP1"; transcript_source "SGD"; transcript_biotype "protein_coding";
XI	SGD	exon	525245	526674	.	-	.	gene_id "YKR048C"; transcript_id "YKR048C"; exon_number "1"; gene_name "NAP1"; gene_source "SGD"; gene_biotype "protein_coding"; transcript_name "NAP1"; transcript_source "SGD"; transcript_biotype "protein_coding"; exon_id "YKR048C.1";
XI	SGD	CDS	525390	526640	.	-	0	gene_id "YKR048C"; transcript_id "YKR048C"; exon_number "1"; gene_name "NAP1"; gene_source "SGD"; gene_biotype "protein_coding"; transcript_name "NAP1"; transcript_source "SGD"; transcript_biotype "protein_coding"; protein_id "YKR048C"; protein_version "1";
XI	SGD	start_codon	526638	526640	.	-	0	gene_id "YKR048C"; transcript_id "YKR048C"; exon_number "1"; gene_name "NAP1"; gene_source "SGD"; gene_biotype "protein_coding"; transcript_name "NAP1"; transcript_source "SGD"; transcript_biotype "protein_coding";
XI	SGD	stop_codon	525387	525389	.	-	0	gene_id "YKR048C"; transcript_id "YKR048C"; exon_number "1"; gene_name "NAP1"; gene_source "SGD"; gene_biotype "protein_coding"; transcript_name "NAP1"; transcript_source "SGD"; transcript_biotype "protein_coding";
XI	SGD	gene	526767	527248	.	-	.	gene_id "YKR049C"; gene_name "FMP46"; gene_source "SGD"; gene_biotype "protein_coding";
XI	SGD	transcript	526767	527248	.	-	.	gene_id "YKR049C"; transcript_id "YKR049C"; gene_name "FMP46"; gene_source "SGD"; gene_biotype "protein_coding"; transcript_name "FMP46"; transcript_source "SGD"; transcript_biotype "protein_coding";
XI	SGD	exon	526767	527248	.	-	.	gene_id "YKR049C"; transcript_id "YKR049C"; exon_number "1"; gene_name "FMP46"; gene_source "SGD"; gene_biotype "protein_coding"; transcript_name "FMP46"; transcript_source "SGD"; transcript_biotype "protein_coding"; exon_id "YKR049C.1";
XI	SGD	CDS	526833	527231	.	-	0	gene_id "YKR049C"; transcript_id "YKR049C"; exon_number "1"; gene_name "FMP46"; gene_source "SGD"; gene_biotype "protein_coding"; transcript_name "FMP46"; transcript_source "SGD"; transcript_biotype "protein_coding"; protein_id "YKR049C"; protein_version "1";
XI	SGD	start_codon	527229	527231	.	-	0	gene_id "YKR049C"; transcript_id "YKR049C"; exon_number "1"; gene_name "FMP46"; gene_source "SGD"; gene_biotype "protein_coding"; transcript_name "FMP46"; transcript_source "SGD"; transcript_biotype "protein_coding";
XI	SGD	stop_codon	526830	526832	.	-	0	gene_id "YKR049C"; transcript_id "YKR049C"; exon_number "1"; gene_name "FMP46"; gene_source "SGD"; gene_biotype "protein_coding"; transcript_name "FMP46"; transcript_source "SGD"; transcript_biotype "protein_coding";
XI	SGD	gene	527815	530484	.	+	.	gene_id "YKR050W"; gene_name "TRK2"; gene_source "SGD"; gene_biotype "protein_coding";
XI	SGD	transcript	527815	530484	.	+	.	gene_id "YKR050W"; transcript_id "YKR050W"; gene_name "TRK2"; gene_source "SGD"; gene_biotype "protein_coding"; transcript_name "TRK2"; transcript_source "SGD"; transcript_biotype "protein_coding";
XI	SGD	exon	527815	530484	.	+	.	gene_id "YKR050W"; transcript_id "YKR050W"; exon_number "1"; gene_name "TRK2"; gene_source "SGD"; gene_biotype "protein_coding"; transcript_name "TRK2"; transcript_source "SGD"; transcript_biotype "protein_coding"; exon_id "YKR050W.1";
XI	SGD	CDS	527815	530481	.	+	0	gene_id "YKR050W"; transcript_id "YKR050W"; exon_number "1"; gene_name "TRK2"; gene_source "SGD"; gene_biotype "protein_coding"; transcript_name "TRK2"; transcript_source "SGD"; transcript_biotype "protein_coding"; protein_id "YKR050W"; protein_version "1";
XI	SGD	start_codon	527815	527817	.	+	0	gene_id "YKR050W"; transcript_id "YKR050W"; exon_number "1"; gene_name "TRK2"; gene_source "SGD"; gene_biotype "protein_coding"; transcript_name "TRK2"; transcript_source "SGD"; transcript_biotype "protein_coding";
XI	SGD	stop_codon	530482	530484	.	+	0	gene_id "YKR050W"; transcript_id "YKR050W"; exon_number "1"; gene_name "TRK2"; gene_source "SGD"; gene_biotype "protein_coding"; transcript_name "TRK2"; transcript_source "SGD"; transcript_biotype "protein_coding";
XI	SGD	gene	530813	532278	.	+	.	gene_id "YKR051W"; gene_source "SGD"; gene_biotype "protein_coding";
XI	SGD	transcript	530813	532278	.	+	.	gene_id "YKR051W"; transcript_id "YKR051W"; gene_source "SGD"; gene_biotype "protein_coding"; transcript_source "SGD"; transcript_biotype "protein_coding";
XI	SGD	exon	530813	532278	.	+	.	gene_id "YKR051W"; transcript_id "YKR051W"; exon_number "1"; gene_source "SGD"; gene_biotype "protein_coding"; transcript_source "SGD"; transcript_biotype "protein_coding"; exon_id "YKR051W.1";
XI	SGD	CDS	530946	532199	.	+	0	gene_id "YKR051W"; transcript_id "YKR051W"; exon_number "1"; gene_source "SGD"; gene_biotype "protein_coding"; transcript_source "SGD"; transcript_biotype "protein_coding"; protein_id "YKR051W"; protein_version "1";
XI	SGD	start_codon	530946	530948	.	+	0	gene_id "YKR051W"; transcript_id "YKR051W"; exon_number "1"; gene_source "SGD"; gene_biotype "protein_coding"; transcript_source "SGD"; transcript_biotype "protein_coding";
XI	SGD	stop_codon	532200	532202	.	+	0	gene_id "YKR051W"; transcript_id "YKR051W"; exon_number "1"; gene_source "SGD"; gene_biotype "protein_coding"; transcript_source "SGD"; transcript_biotype "protein_coding";
XI	SGD	gene	532182	533535	.	-	.	gene_id "YKR052C"; gene_name "MRS4"; gene_source "SGD"; gene_biotype "protein_coding";
XI	SGD	transcript	532182	533535	.	-	.	gene_id "YKR052C"; transcript_id "YKR052C"; gene_name "MRS4"; gene_source "SGD"; gene_biotype "protein_coding"; transcript_name "MRS4"; transcript_source "SGD"; transcript_biotype "protein_coding";
XI	SGD	exon	532182	533535	.	-	.	gene_id "YKR052C"; transcript_id "YKR052C"; exon_number "1"; gene_name "MRS4"; gene_source "SGD"; gene_biotype "protein_coding"; transcript_name "MRS4"; transcript_source "SGD"; transcript_biotype "protein_coding"; exon_id "YKR052C.1";
XI	SGD	CDS	532553	533464	.	-	0	gene_id "YKR052C"; transcript_id "YKR052C"; exon_number "1"; gene_name "MRS4"; gene_source "SGD"; gene_biotype "protein_coding"; transcript_name "MRS4"; transcript_source "SGD"; transcript_biotype "protein_coding"; protein_id "YKR052C"; protein_version "1";
XI	SGD	start_codon	533462	533464	.	-	0	gene_id "YKR052C"; transcript_id "YKR052C"; exon_number "1"; gene_name "MRS4"; gene_source "SGD"; gene_biotype "protein_coding"; transcript_name "MRS4"; transcript_source "SGD"; transcript_biotype "protein_coding";
XI	SGD	stop_codon	532550	532552	.	-	0	gene_id "YKR052C"; transcript_id "YKR052C"; exon_number "1"; gene_name "MRS4"; gene_source "SGD"; gene_biotype "protein_coding"; transcript_name "MRS4"; transcript_source "SGD"; transcript_biotype "protein_coding";
XI	SGD	gene	534067	535281	.	-	.	gene_id "YKR053C"; gene_name "YSR3"; gene_source "SGD"; gene_biotype "protein_coding";
XI	SGD	transcript	534067	535281	.	-	.	gene_id "YKR053C"; transcript_id "YKR053C"; gene_name "YSR3"; gene_source "SGD"; gene_biotype "protein_coding"; transcript_name "YSR3"; transcript_source "SGD"; transcript_biotype "protein_coding";
XI	SGD	exon	534067	535281	.	-	.	gene_id "YKR053C"; transcript_id "YKR053C"; exon_number "1"; gene_name "YSR3"; gene_source "SGD"; gene_biotype "protein_coding"; transcript_name "YSR3"; transcript_source "SGD"; transcript_biotype "protein_coding"; exon_id "YKR053C.1";
XI	SGD	CDS	534070	535281	.	-	0	gene_id "YKR053C"; transcript_id "YKR053C"; exon_number "1"; gene_name "YSR3"; gene_source "SGD"; gene_biotype "protein_coding"; transcript_name "YSR3"; transcript_source "SGD"; transcript_biotype "protein_coding"; protein_id "YKR053C"; protein_version "1";
XI	SGD	start_codon	535279	535281	.	-	0	gene_id "YKR053C"; transcript_id "YKR053C"; exon_number "1"; gene_name "YSR3"; gene_source "SGD"; gene_biotype "protein_coding"; transcript_name "YSR3"; transcript_source "SGD"; transcript_biotype "protein_coding";
XI	SGD	stop_codon	534067	534069	.	-	0	gene_id "YKR053C"; transcript_id "YKR053C"; exon_number "1"; gene_name "YSR3"; gene_source "SGD"; gene_biotype "protein_coding"; transcript_name "YSR3"; transcript_source "SGD"; transcript_biotype "protein_coding";
XI	SGD	gene	535647	547925	.	-	.	gene_id "YKR054C"; gene_name "DYN1"; gene_source "SGD"; gene_biotype "protein_coding";
XI	SGD	transcript	535647	547925	.	-	.	gene_id "YKR054C"; transcript_id "YKR054C"; gene_name "DYN1"; gene_source "SGD"; gene_biotype "protein_coding"; transcript_name "DYN1"; transcript_source "SGD"; transcript_biotype "protein_coding";
XI	SGD	exon	535647	547925	.	-	.	gene_id "YKR054C"; transcript_id "YKR054C"; exon_number "1"; gene_name "DYN1"; gene_source "SGD"; gene_biotype "protein_coding"; transcript_name "DYN1"; transcript_source "SGD"; transcript_biotype "protein_coding"; exon_id "YKR054C.1";
XI	SGD	CDS	535650	547925	.	-	0	gene_id "YKR054C"; transcript_id "YKR054C"; exon_number "1"; gene_name "DYN1"; gene_source "SGD"; gene_biotype "protein_coding"; transcript_name "DYN1"; transcript_source "SGD"; transcript_biotype "protein_coding"; protein_id "YKR054C"; protein_version "1";
XI	SGD	start_codon	547923	547925	.	-	0	gene_id "YKR054C"; transcript_id "YKR054C"; exon_number "1"; gene_name "DYN1"; gene_source "SGD"; gene_biotype "protein_coding"; transcript_name "DYN1"; transcript_source "SGD"; transcript_biotype "protein_coding";
XI	SGD	stop_codon	535647	535649	.	-	0	gene_id "YKR054C"; transcript_id "YKR054C"; exon_number "1"; gene_name "DYN1"; gene_source "SGD"; gene_biotype "protein_coding"; transcript_name "DYN1"; transcript_source "SGD"; transcript_biotype "protein_coding";
XI	SGD	gene	548165	549393	.	+	.	gene_id "YKR055W"; gene_name "RHO4"; gene_source "SGD"; gene_biotype "protein_coding";
XI	SGD	transcript	548165	549393	.	+	.	gene_id "YKR055W"; transcript_id "YKR055W"; gene_name "RHO4"; gene_source "SGD"; gene_biotype "protein_coding"; transcript_name "RHO4"; transcript_source "SGD"; transcript_biotype "protein_coding";
XI	SGD	exon	548165	549393	.	+	.	gene_id "YKR055W"; transcript_id "YKR055W"; exon_number "1"; gene_name "RHO4"; gene_source "SGD"; gene_biotype "protein_coding"; transcript_name "RHO4"; transcript_source "SGD"; transcript_biotype "protein_coding"; exon_id "YKR055W.1";
XI	SGD	CDS	548216	549088	.	+	0	gene_id "YKR055W"; transcript_id "YKR055W"; exon_number "1"; gene_name "RHO4"; gene_source "SGD"; gene_biotype "protein_coding"; transcript_name "RHO4"; transcript_source "SGD"; transcript_biotype "protein_coding"; protein_id "YKR055W"; protein_version "1";
XI	SGD	start_codon	548216	548218	.	+	0	gene_id "YKR055W"; transcript_id "YKR055W"; exon_number "1"; gene_name "RHO4"; gene_source "SGD"; gene_biotype "protein_coding"; transcript_name "RHO4"; transcript_source "SGD"; transcript_biotype "protein_coding";
XI	SGD	stop_codon	549089	549091	.	+	0	gene_id "YKR055W"; transcript_id "YKR055W"; exon_number "1"; gene_name "RHO4"; gene_source "SGD"; gene_biotype "protein_coding"; transcript_name "RHO4"; transcript_source "SGD"; transcript_biotype "protein_coding";
XI	SGD	gene	549448	551431	.	+	.	gene_id "YKR056W"; gene_name "TRM2"; gene_source "SGD"; gene_biotype "protein_coding";
XI	SGD	transcript	549448	551431	.	+	.	gene_id "YKR056W"; transcript_id "YKR056W"; gene_name "TRM2"; gene_source "SGD"; gene_biotype "protein_coding"; transcript_name "TRM2"; transcript_source "SGD"; transcript_biotype "protein_coding";
XI	SGD	exon	549448	551431	.	+	.	gene_id "YKR056W"; transcript_id "YKR056W"; exon_number "1"; gene_name "TRM2"; gene_source "SGD"; gene_biotype "protein_coding"; transcript_name "TRM2"; transcript_source "SGD"; transcript_biotype "protein_coding"; exon_id "YKR056W.1";
XI	SGD	CDS	549448	551364	.	+	0	gene_id "YKR056W"; transcript_id "YKR056W"; exon_number "1"; gene_name "TRM2"; gene_source "SGD"; gene_biotype "protein_coding"; transcript_name "TRM2"; transcript_source "SGD"; transcript_biotype "protein_coding"; protein_id "YKR056W"; protein_version "1";
XI	SGD	start_codon	549448	549450	.	+	0	gene_id "YKR056W"; transcript_id "YKR056W"; exon_number "1"; gene_name "TRM2"; gene_source "SGD"; gene_biotype "protein_coding"; transcript_name "TRM2"; transcript_source "SGD"; transcript_biotype "protein_coding";
XI	SGD	stop_codon	551365	551367	.	+	0	gene_id "YKR056W"; transcript_id "YKR056W"; exon_number "1"; gene_name "TRM2"; gene_source "SGD"; gene_biotype "protein_coding"; transcript_name "TRM2"; transcript_source "SGD"; transcript_biotype "protein_coding";
XI	SGD	gene	551594	552489	.	+	.	gene_id "YKR057W"; gene_name "RPS21A"; gene_source "SGD"; gene_biotype "protein_coding";
XI	SGD	transcript	551594	552489	.	+	.	gene_id "YKR057W"; transcript_id "YKR057W"; gene_name "RPS21A"; gene_source "SGD"; gene_biotype "protein_coding"; transcript_name "RPS21A"; transcript_source "SGD"; transcript_biotype "protein_coding";
XI	SGD	exon	551594	551680	.	+	.	gene_id "YKR057W"; transcript_id "YKR057W"; exon_number "1"; gene_name "RPS21A"; gene_source "SGD"; gene_biotype "protein_coding"; transcript_name "RPS21A"; transcript_source "SGD"; transcript_biotype "protein_coding"; exon_id "YKR057W.1";
XI	SGD	CDS	551657	551680	.	+	0	gene_id "YKR057W"; transcript_id "YKR057W"; exon_number "1"; gene_name "RPS21A"; gene_source "SGD"; gene_biotype "protein_coding"; transcript_name "RPS21A"; transcript_source "SGD"; transcript_biotype "protein_coding"; protein_id "YKR057W"; protein_version "1";
XI	SGD	start_codon	551657	551659	.	+	0	gene_id "YKR057W"; transcript_id "YKR057W"; exon_number "1"; gene_name "RPS21A"; gene_source "SGD"; gene_biotype "protein_coding"; transcript_name "RPS21A"; transcript_source "SGD"; transcript_biotype "protein_coding";
XI	SGD	exon	552003	552489	.	+	.	gene_id "YKR057W"; transcript_id "YKR057W"; exon_number "2"; gene_name "RPS21A"; gene_source "SGD"; gene_biotype "protein_coding"; transcript_name "RPS21A"; transcript_source "SGD"; transcript_biotype "protein_coding"; exon_id "YKR057W.2";
XI	SGD	CDS	552003	552239	.	+	0	gene_id "YKR057W"; transcript_id "YKR057W"; exon_number "2"; gene_name "RPS21A"; gene_source "SGD"; gene_biotype "protein_coding"; transcript_name "RPS21A"; transcript_source "SGD"; transcript_biotype "protein_coding"; protein_id "YKR057W"; protein_version "1";
XI	SGD	stop_codon	552240	552242	.	+	0	gene_id "YKR057W"; transcript_id "YKR057W"; exon_number "2"; gene_name "RPS21A"; gene_source "SGD"; gene_biotype "protein_coding"; transcript_name "RPS21A"; transcript_source "SGD"; transcript_biotype "protein_coding";
XI	SGD	gene	552770	554620	.	+	.	gene_id "YKR058W"; gene_name "GLG1"; gene_source "SGD"; gene_biotype "protein_coding";
XI	SGD	transcript	552770	554620	.	+	.	gene_id "YKR058W"; transcript_id "YKR058W"; gene_name "GLG1"; gene_source "SGD"; gene_biotype "protein_coding"; transcript_name "GLG1"; transcript_source "SGD"; transcript_biotype "protein_coding";
XI	SGD	exon	552770	554620	.	+	.	gene_id "YKR058W"; transcript_id "YKR058W"; exon_number "1"; gene_name "GLG1"; gene_source "SGD"; gene_biotype "protein_coding"; transcript_name "GLG1"; transcript_source "SGD"; transcript_biotype "protein_coding"; exon_id "YKR058W.1";
XI	SGD	CDS	552770	554617	.	+	0	gene_id "YKR058W"; transcript_id "YKR058W"; exon_number "1"; gene_name "GLG1"; gene_source "SGD"; gene_biotype "protein_coding"; transcript_name "GLG1"; transcript_source "SGD"; transcript_biotype "protein_coding"; protein_id "YKR058W"; protein_version "1";
XI	SGD	start_codon	552770	552772	.	+	0	gene_id "YKR058W"; transcript_id "YKR058W"; exon_number "1"; gene_name "GLG1"; gene_source "SGD"; gene_biotype "protein_coding"; transcript_name "GLG1"; transcript_source "SGD"; transcript_biotype "protein_coding";
XI	SGD	stop_codon	554618	554620	.	+	0	gene_id "YKR058W"; transcript_id "YKR058W"; exon_number "1"; gene_name "GLG1"; gene_source "SGD"; gene_biotype "protein_coding"; transcript_name "GLG1"; transcript_source "SGD"; transcript_biotype "protein_coding";
XI	SGD	gene	554889	556454	.	+	.	gene_id "YKR059W"; gene_name "TIF1"; gene_source "SGD"; gene_biotype "protein_coding";
XI	SGD	transcript	554889	556454	.	+	.	gene_id "YKR059W"; transcript_id "YKR059W"; gene_name "TIF1"; gene_source "SGD"; gene_biotype "protein_coding"; transcript_name "TIF1"; transcript_source "SGD"; transcript_biotype "protein_coding";
XI	SGD	exon	554889	556454	.	+	.	gene_id "YKR059W"; transcript_id "YKR059W"; exon_number "1"; gene_name "TIF1"; gene_source "SGD"; gene_biotype "protein_coding"; transcript_name "TIF1"; transcript_source "SGD"; transcript_biotype "protein_coding"; exon_id "YKR059W.1";
XI	SGD	CDS	554987	556171	.	+	0	gene_id "YKR059W"; transcript_id "YKR059W"; exon_number "1"; gene_name "TIF1"; gene_source "SGD"; gene_biotype "protein_coding"; transcript_name "TIF1"; transcript_source "SGD"; transcript_biotype "protein_coding"; protein_id "YKR059W"; protein_version "1";
XI	SGD	start_codon	554987	554989	.	+	0	gene_id "YKR059W"; transcript_id "YKR059W"; exon_number "1"; gene_name "TIF1"; gene_source "SGD"; gene_biotype "protein_coding"; transcript_name "TIF1"; transcript_source "SGD"; transcript_biotype "protein_coding";
XI	SGD	stop_codon	556172	556174	.	+	0	gene_id "YKR059W"; transcript_id "YKR059W"; exon_number "1"; gene_name "TIF1"; gene_source "SGD"; gene_biotype "protein_coding"; transcript_name "TIF1"; transcript_source "SGD"; transcript_biotype "protein_coding";
XI	SGD	gene	556491	557487	.	+	.	gene_id "YKR060W"; gene_name "UTP30"; gene_source "SGD"; gene_biotype "protein_coding";
XI	SGD	transcript	556491	557487	.	+	.	gene_id "YKR060W"; transcript_id "YKR060W"; gene_name "UTP30"; gene_source "SGD"; gene_biotype "protein_coding"; transcript_name "UTP30"; transcript_source "SGD"; transcript_biotype "protein_coding";
XI	SGD	exon	556491	557487	.	+	.	gene_id "YKR060W"; transcript_id "YKR060W"; exon_number "1"; gene_name "UTP30"; gene_source "SGD"; gene_biotype "protein_coding"; transcript_name "UTP30"; transcript_source "SGD"; transcript_biotype "protein_coding"; exon_id "YKR060W.1";
XI	SGD	CDS	556518	557339	.	+	0	gene_id "YKR060W"; transcript_id "YKR060W"; exon_number "1"; gene_name "UTP30"; gene_source "SGD"; gene_biotype "protein_coding"; transcript_name "UTP30"; transcript_source "SGD"; transcript_biotype "protein_coding"; protein_id "YKR060W"; protein_version "1";
XI	SGD	start_codon	556518	556520	.	+	0	gene_id "YKR060W"; transcript_id "YKR060W"; exon_number "1"; gene_name "UTP30"; gene_source "SGD"; gene_biotype "protein_coding"; transcript_name "UTP30"; transcript_source "SGD"; transcript_biotype "protein_coding";
XI	SGD	stop_codon	557340	557342	.	+	0	gene_id "YKR060W"; transcript_id "YKR060W"; exon_number "1"; gene_name "UTP30"; gene_source "SGD"; gene_biotype "protein_coding"; transcript_name "UTP30"; transcript_source "SGD"; transcript_biotype "protein_coding";
XI	SGD	gene	557595	559024	.	+	.	gene_id "YKR061W"; gene_name "KTR2"; gene_source "SGD"; gene_biotype "protein_coding";
XI	SGD	transcript	557595	559024	.	+	.	gene_id "YKR061W"; transcript_id "YKR061W"; gene_name "KTR2"; gene_source "SGD"; gene_biotype "protein_coding"; transcript_name "KTR2"; transcript_source "SGD"; transcript_biotype "protein_coding";
XI	SGD	exon	557595	559024	.	+	.	gene_id "YKR061W"; transcript_id "YKR061W"; exon_number "1"; gene_name "KTR2"; gene_source "SGD"; gene_biotype "protein_coding"; transcript_name "KTR2"; transcript_source "SGD"; transcript_biotype "protein_coding"; exon_id "YKR061W.1";
XI	SGD	CDS	557677	558951	.	+	0	gene_id "YKR061W"; transcript_id "YKR061W"; exon_number "1"; gene_name "KTR2"; gene_source "SGD"; gene_biotype "protein_coding"; transcript_name "KTR2"; transcript_source "SGD"; transcript_biotype "protein_coding"; protein_id "YKR061W"; protein_version "1";
XI	SGD	start_codon	557677	557679	.	+	0	gene_id "YKR061W"; transcript_id "YKR061W"; exon_number "1"; gene_name "KTR2"; gene_source "SGD"; gene_biotype "protein_coding"; transcript_name "KTR2"; transcript_source "SGD"; transcript_biotype "protein_coding";
XI	SGD	stop_codon	558952	558954	.	+	0	gene_id "YKR061W"; transcript_id "YKR061W"; exon_number "1"; gene_name "KTR2"; gene_source "SGD"; gene_biotype "protein_coding"; transcript_name "KTR2"; transcript_source "SGD"; transcript_biotype "protein_coding";
XI	SGD	gene	559016	559366	.	-	.	gene_id "snR42"; gene_source "SGD"; gene_biotype "snoRNA";
XI	SGD	transcript	559016	559366	.	-	.	gene_id "snR42"; transcript_id "snR42"; gene_source "SGD"; gene_biotype "snoRNA"; transcript_source "SGD"; transcript_biotype "snoRNA";
XI	SGD	exon	559016	559366	.	-	.	gene_id "snR42"; transcript_id "snR42"; exon_number "1"; gene_source "SGD"; gene_biotype "snoRNA"; transcript_source "SGD"; transcript_biotype "snoRNA"; exon_id "snR42.1";
XI	SGD	gene	559596	560894	.	+	.	gene_id "YKR062W"; gene_name "TFA2"; gene_source "SGD"; gene_biotype "protein_coding";
XI	SGD	transcript	559596	560894	.	+	.	gene_id "YKR062W"; transcript_id "YKR062W"; gene_name "TFA2"; gene_source "SGD"; gene_biotype "protein_coding"; transcript_name "TFA2"; transcript_source "SGD"; transcript_biotype "protein_coding";
XI	SGD	exon	559596	560894	.	+	.	gene_id "YKR062W"; transcript_id "YKR062W"; exon_number "1"; gene_name "TFA2"; gene_source "SGD"; gene_biotype "protein_coding"; transcript_name "TFA2"; transcript_source "SGD"; transcript_biotype "protein_coding"; exon_id "YKR062W.1";
XI	SGD	CDS	559666	560649	.	+	0	gene_id "YKR062W"; transcript_id "YKR062W"; exon_number "1"; gene_name "TFA2"; gene_source "SGD"; gene_biotype "protein_coding"; transcript_name "TFA2"; transcript_source "SGD"; transcript_biotype "protein_coding"; protein_id "YKR062W"; protein_version "1";
XI	SGD	start_codon	559666	559668	.	+	0	gene_id "YKR062W"; transcript_id "YKR062W"; exon_number "1"; gene_name "TFA2"; gene_source "SGD"; gene_biotype "protein_coding"; transcript_name "TFA2"; transcript_source "SGD"; transcript_biotype "protein_coding";
XI	SGD	stop_codon	560650	560652	.	+	0	gene_id "YKR062W"; transcript_id "YKR062W"; exon_number "1"; gene_name "TFA2"; gene_source "SGD"; gene_biotype "protein_coding"; transcript_name "TFA2"; transcript_source "SGD"; transcript_biotype "protein_coding";
XI	SGD	gene	560662	562317	.	-	.	gene_id "YKR063C"; gene_name "LAS1"; gene_source "SGD"; gene_biotype "protein_coding";
XI	SGD	transcript	560662	562317	.	-	.	gene_id "YKR063C"; transcript_id "YKR063C"; gene_name "LAS1"; gene_source "SGD"; gene_biotype "protein_coding"; transcript_name "LAS1"; transcript_source "SGD"; transcript_biotype "protein_coding";
XI	SGD	exon	560662	562317	.	-	.	gene_id "YKR063C"; transcript_id "YKR063C"; exon_number "1"; gene_name "LAS1"; gene_source "SGD"; gene_biotype "protein_coding"; transcript_name "LAS1"; transcript_source "SGD"; transcript_biotype "protein_coding"; exon_id "YKR063C.1";
XI	SGD	CDS	560792	562297	.	-	0	gene_id "YKR063C"; transcript_id "YKR063C"; exon_number "1"; gene_name "LAS1"; gene_source "SGD"; gene_biotype "protein_coding"; transcript_name "LAS1"; transcript_source "SGD"; transcript_biotype "protein_coding"; protein_id "YKR063C"; protein_version "1";
XI	SGD	start_codon	562295	562297	.	-	0	gene_id "YKR063C"; transcript_id "YKR063C"; exon_number "1"; gene_name "LAS1"; gene_source "SGD"; gene_biotype "protein_coding"; transcript_name "LAS1"; transcript_source "SGD"; transcript_biotype "protein_coding";
XI	SGD	stop_codon	560789	560791	.	-	0	gene_id "YKR063C"; transcript_id "YKR063C"; exon_number "1"; gene_name "LAS1"; gene_source "SGD"; gene_biotype "protein_coding"; transcript_name "LAS1"; transcript_source "SGD"; transcript_biotype "protein_coding";
XI	SGD	gene	562547	565138	.	+	.	gene_id "YKR064W"; gene_name "OAF3"; gene_source "SGD"; gene_biotype "protein_coding";
XI	SGD	transcript	562547	565138	.	+	.	gene_id "YKR064W"; transcript_id "YKR064W"; gene_name "OAF3"; gene_source "SGD"; gene_biotype "protein_coding"; transcript_name "OAF3"; transcript_source "SGD"; transcript_biotype "protein_coding";
XI	SGD	exon	562547	565138	.	+	.	gene_id "YKR064W"; transcript_id "YKR064W"; exon_number "1"; gene_name "OAF3"; gene_source "SGD"; gene_biotype "protein_coding"; transcript_name "OAF3"; transcript_source "SGD"; transcript_biotype "protein_coding"; exon_id "YKR064W.1";
XI	SGD	CDS	562547	565135	.	+	0	gene_id "YKR064W"; transcript_id "YKR064W"; exon_number "1"; gene_name "OAF3"; gene_source "SGD"; gene_biotype "protein_coding"; transcript_name "OAF3"; transcript_source "SGD"; transcript_biotype "protein_coding"; protein_id "YKR064W"; protein_version "1";
XI	SGD	start_codon	562547	562549	.	+	0	gene_id "YKR064W"; transcript_id "YKR064W"; exon_number "1"; gene_name "OAF3"; gene_source "SGD"; gene_biotype "protein_coding"; transcript_name "OAF3"; transcript_source "SGD"; transcript_biotype "protein_coding";
XI	SGD	stop_codon	565136	565138	.	+	0	gene_id "YKR064W"; transcript_id "YKR064W"; exon_number "1"; gene_name "OAF3"; gene_source "SGD"; gene_biotype "protein_coding"; transcript_name "OAF3"; transcript_source "SGD"; transcript_biotype "protein_coding";
XI	SGD	gene	565112	565930	.	-	.	gene_id "YKR065C"; gene_name "PAM17"; gene_source "SGD"; gene_biotype "protein_coding";
XI	SGD	transcript	565112	565930	.	-	.	gene_id "YKR065C"; transcript_id "YKR065C"; gene_name "PAM17"; gene_source "SGD"; gene_biotype "protein_coding"; transcript_name "PAM17"; transcript_source "SGD"; transcript_biotype "protein_coding";
XI	SGD	exon	565112	565930	.	-	.	gene_id "YKR065C"; transcript_id "YKR065C"; exon_number "1"; gene_name "PAM17"; gene_source "SGD"; gene_biotype "protein_coding"; transcript_name "PAM17"; transcript_source "SGD"; transcript_biotype "protein_coding"; exon_id "YKR065C.1";
XI	SGD	CDS	565302	565892	.	-	0	gene_id "YKR065C"; transcript_id "YKR065C"; exon_number "1"; gene_name "PAM17"; gene_source "SGD"; gene_biotype "protein_coding"; transcript_name "PAM17"; transcript_source "SGD"; transcript_biotype "protein_coding"; protein_id "YKR065C"; protein_version "1";
XI	SGD	start_codon	565890	565892	.	-	0	gene_id "YKR065C"; transcript_id "YKR065C"; exon_number "1"; gene_name "PAM17"; gene_source "SGD"; gene_biotype "protein_coding"; transcript_name "PAM17"; transcript_source "SGD"; transcript_biotype "protein_coding";
XI	SGD	stop_codon	565299	565301	.	-	0	gene_id "YKR065C"; transcript_id "YKR065C"; exon_number "1"; gene_name "PAM17"; gene_source "SGD"; gene_biotype "protein_coding"; transcript_name "PAM17"; transcript_source "SGD"; transcript_biotype "protein_coding";
XI	SGD	gene	565986	567236	.	-	.	gene_id "YKR066C"; gene_name "CCP1"; gene_source "SGD"; gene_biotype "protein_coding";
XI	SGD	transcript	565986	567236	.	-	.	gene_id "YKR066C"; transcript_id "YKR066C"; gene_name "CCP1"; gene_source "SGD"; gene_biotype "protein_coding"; transcript_name "CCP1"; transcript_source "SGD"; transcript_biotype "protein_coding";
XI	SGD	exon	565986	567236	.	-	.	gene_id "YKR066C"; transcript_id "YKR066C"; exon_number "1"; gene_name "CCP1"; gene_source "SGD"; gene_biotype "protein_coding"; transcript_name "CCP1"; transcript_source "SGD"; transcript_biotype "protein_coding"; exon_id "YKR066C.1";
XI	SGD	CDS	566116	567198	.	-	0	gene_id "YKR066C"; transcript_id "YKR066C"; exon_number "1"; gene_name "CCP1"; gene_source "SGD"; gene_biotype "protein_coding"; transcript_name "CCP1"; transcript_source "SGD"; transcript_biotype "protein_coding"; protein_id "YKR066C"; protein_version "1";
XI	SGD	start_codon	567196	567198	.	-	0	gene_id "YKR066C"; transcript_id "YKR066C"; exon_number "1"; gene_name "CCP1"; gene_source "SGD"; gene_biotype "protein_coding"; transcript_name "CCP1"; transcript_source "SGD"; transcript_biotype "protein_coding";
XI	SGD	stop_codon	566113	566115	.	-	0	gene_id "YKR066C"; transcript_id "YKR066C"; exon_number "1"; gene_name "CCP1"; gene_source "SGD"; gene_biotype "protein_coding"; transcript_name "CCP1"; transcript_source "SGD"; transcript_biotype "protein_coding";
XI	SGD	gene	567792	570304	.	+	.	gene_id "YKR067W"; gene_name "GPT2"; gene_source "SGD"; gene_biotype "protein_coding";
XI	SGD	transcript	567792	570304	.	+	.	gene_id "YKR067W"; transcript_id "YKR067W"; gene_name "GPT2"; gene_source "SGD"; gene_biotype "protein_coding"; transcript_name "GPT2"; transcript_source "SGD"; transcript_biotype "protein_coding";
XI	SGD	exon	567792	570304	.	+	.	gene_id "YKR067W"; transcript_id "YKR067W"; exon_number "1"; gene_name "GPT2"; gene_source "SGD"; gene_biotype "protein_coding"; transcript_name "GPT2"; transcript_source "SGD"; transcript_biotype "protein_coding"; exon_id "YKR067W.1";
XI	SGD	CDS	567918	570146	.	+	0	gene_id "YKR067W"; transcript_id "YKR067W"; exon_number "1"; gene_name "GPT2"; gene_source "SGD"; gene_biotype "protein_coding"; transcript_name "GPT2"; transcript_source "SGD"; transcript_biotype "protein_coding"; protein_id "YKR067W"; protein_version "1";
XI	SGD	start_codon	567918	567920	.	+	0	gene_id "YKR067W"; transcript_id "YKR067W"; exon_number "1"; gene_name "GPT2"; gene_source "SGD"; gene_biotype "protein_coding"; transcript_name "GPT2"; transcript_source "SGD"; transcript_biotype "protein_coding";
XI	SGD	stop_codon	570147	570149	.	+	0	gene_id "YKR067W"; transcript_id "YKR067W"; exon_number "1"; gene_name "GPT2"; gene_source "SGD"; gene_biotype "protein_coding"; transcript_name "GPT2"; transcript_source "SGD"; transcript_biotype "protein_coding";
XI	SGD	gene	570160	570969	.	-	.	gene_id "YKR068C"; gene_name "BET3"; gene_source "SGD"; gene_biotype "protein_coding";
XI	SGD	transcript	570160	570969	.	-	.	gene_id "YKR068C"; transcript_id "YKR068C"; gene_name "BET3"; gene_source "SGD"; gene_biotype "protein_coding"; transcript_name "BET3"; transcript_source "SGD"; transcript_biotype "protein_coding";
XI	SGD	exon	570160	570969	.	-	.	gene_id "YKR068C"; transcript_id "YKR068C"; exon_number "1"; gene_name "BET3"; gene_source "SGD"; gene_biotype "protein_coding"; transcript_name "BET3"; transcript_source "SGD"; transcript_biotype "protein_coding"; exon_id "YKR068C.1";
XI	SGD	CDS	570331	570909	.	-	0	gene_id "YKR068C"; transcript_id "YKR068C"; exon_number "1"; gene_name "BET3"; gene_source "SGD"; gene_biotype "protein_coding"; transcript_name "BET3"; transcript_source "SGD"; transcript_biotype "protein_coding"; protein_id "YKR068C"; protein_version "1";
XI	SGD	start_codon	570907	570909	.	-	0	gene_id "YKR068C"; transcript_id "YKR068C"; exon_number "1"; gene_name "BET3"; gene_source "SGD"; gene_biotype "protein_coding"; transcript_name "BET3"; transcript_source "SGD"; transcript_biotype "protein_coding";
XI	SGD	stop_codon	570328	570330	.	-	0	gene_id "YKR068C"; transcript_id "YKR068C"; exon_number "1"; gene_name "BET3"; gene_source "SGD"; gene_biotype "protein_coding"; transcript_name "BET3"; transcript_source "SGD"; transcript_biotype "protein_coding";
XI	SGD	gene	571612	573393	.	+	.	gene_id "YKR069W"; gene_name "MET1"; gene_source "SGD"; gene_biotype "protein_coding";
XI	SGD	transcript	571612	573393	.	+	.	gene_id "YKR069W"; transcript_id "YKR069W"; gene_name "MET1"; gene_source "SGD"; gene_biotype "protein_coding"; transcript_name "MET1"; transcript_source "SGD"; transcript_biotype "protein_coding";
XI	SGD	exon	571612	573393	.	+	.	gene_id "YKR069W"; transcript_id "YKR069W"; exon_number "1"; gene_name "MET1"; gene_source "SGD"; gene_biotype "protein_coding"; transcript_name "MET1"; transcript_source "SGD"; transcript_biotype "protein_coding"; exon_id "YKR069W.1";
XI	SGD	CDS	571612	573390	.	+	0	gene_id "YKR069W"; transcript_id "YKR069W"; exon_number "1"; gene_name "MET1"; gene_source "SGD"; gene_biotype "protein_coding"; transcript_name "MET1"; transcript_source "SGD"; transcript_biotype "protein_coding"; protein_id "YKR069W"; protein_version "1";
XI	SGD	start_codon	571612	571614	.	+	0	gene_id "YKR069W"; transcript_id "YKR069W"; exon_number "1"; gene_name "MET1"; gene_source "SGD"; gene_biotype "protein_coding"; transcript_name "MET1"; transcript_source "SGD"; transcript_biotype "protein_coding";
XI	SGD	stop_codon	573391	573393	.	+	0	gene_id "YKR069W"; transcript_id "YKR069W"; exon_number "1"; gene_name "MET1"; gene_source "SGD"; gene_biotype "protein_coding"; transcript_name "MET1"; transcript_source "SGD"; transcript_biotype "protein_coding";
XI	SGD	gene	573554	574846	.	+	.	gene_id "YKR070W"; gene_source "SGD"; gene_biotype "protein_coding";
XI	SGD	transcript	573554	574846	.	+	.	gene_id "YKR070W"; transcript_id "YKR070W"; gene_source "SGD"; gene_biotype "protein_coding"; transcript_source "SGD"; transcript_biotype "protein_coding";
XI	SGD	exon	573554	574846	.	+	.	gene_id "YKR070W"; transcript_id "YKR070W"; exon_number "1"; gene_source "SGD"; gene_biotype "protein_coding"; transcript_source "SGD"; transcript_biotype "protein_coding"; exon_id "YKR070W.1";
XI	SGD	CDS	573574	574629	.	+	0	gene_id "YKR070W"; transcript_id "YKR070W"; exon_number "1"; gene_source "SGD"; gene_biotype "protein_coding"; transcript_source "SGD"; transcript_biotype "protein_coding"; protein_id "YKR070W"; protein_version "1";
XI	SGD	start_codon	573574	573576	.	+	0	gene_id "YKR070W"; transcript_id "YKR070W"; exon_number "1"; gene_source "SGD"; gene_biotype "protein_coding"; transcript_source "SGD"; transcript_biotype "protein_coding";
XI	SGD	stop_codon	574630	574632	.	+	0	gene_id "YKR070W"; transcript_id "YKR070W"; exon_number "1"; gene_source "SGD"; gene_biotype "protein_coding"; transcript_source "SGD"; transcript_biotype "protein_coding";
XI	SGD	gene	574665	576043	.	-	.	gene_id "YKR071C"; gene_name "DRE2"; gene_source "SGD"; gene_biotype "protein_coding";
XI	SGD	transcript	574665	576043	.	-	.	gene_id "YKR071C"; transcript_id "YKR071C"; gene_name "DRE2"; gene_source "SGD"; gene_biotype "protein_coding"; transcript_name "DRE2"; transcript_source "SGD"; transcript_biotype "protein_coding";
XI	SGD	exon	574665	576043	.	-	.	gene_id "YKR071C"; transcript_id "YKR071C"; exon_number "1"; gene_name "DRE2"; gene_source "SGD"; gene_biotype "protein_coding"; transcript_name "DRE2"; transcript_source "SGD"; transcript_biotype "protein_coding"; exon_id "YKR071C.1";
XI	SGD	CDS	574937	575980	.	-	0	gene_id "YKR071C"; transcript_id "YKR071C"; exon_number "1"; gene_name "DRE2"; gene_source "SGD"; gene_biotype "protein_coding"; transcript_name "DRE2"; transcript_source "SGD"; transcript_biotype "protein_coding"; protein_id "YKR071C"; protein_version "1";
XI	SGD	start_codon	575978	575980	.	-	0	gene_id "YKR071C"; transcript_id "YKR071C"; exon_number "1"; gene_name "DRE2"; gene_source "SGD"; gene_biotype "protein_coding"; transcript_name "DRE2"; transcript_source "SGD"; transcript_biotype "protein_coding";
XI	SGD	stop_codon	574934	574936	.	-	0	gene_id "YKR071C"; transcript_id "YKR071C"; exon_number "1"; gene_name "DRE2"; gene_source "SGD"; gene_biotype "protein_coding"; transcript_name "DRE2"; transcript_source "SGD"; transcript_biotype "protein_coding";
XI	SGD	gene	576435	578123	.	-	.	gene_id "YKR072C"; gene_name "SIS2"; gene_source "SGD"; gene_biotype "protein_coding";
XI	SGD	transcript	576435	578123	.	-	.	gene_id "YKR072C"; transcript_id "YKR072C"; gene_name "SIS2"; gene_source "SGD"; gene_biotype "protein_coding"; transcript_name "SIS2"; transcript_source "SGD"; transcript_biotype "protein_coding";
XI	SGD	exon	576435	578123	.	-	.	gene_id "YKR072C"; transcript_id "YKR072C"; exon_number "1"; gene_name "SIS2"; gene_source "SGD"; gene_biotype "protein_coding"; transcript_name "SIS2"; transcript_source "SGD"; transcript_biotype "protein_coding"; exon_id "YKR072C.1";
XI	SGD	CDS	576438	578123	.	-	0	gene_id "YKR072C"; transcript_id "YKR072C"; exon_number "1"; gene_name "SIS2"; gene_source "SGD"; gene_biotype "protein_coding"; transcript_name "SIS2"; transcript_source "SGD"; transcript_biotype "protein_coding"; protein_id "YKR072C"; protein_version "1";
XI	SGD	start_codon	578121	578123	.	-	0	gene_id "YKR072C"; transcript_id "YKR072C"; exon_number "1"; gene_name "SIS2"; gene_source "SGD"; gene_biotype "protein_coding"; transcript_name "SIS2"; transcript_source "SGD"; transcript_biotype "protein_coding";
XI	SGD	stop_codon	576435	576437	.	-	0	gene_id "YKR072C"; transcript_id "YKR072C"; exon_number "1"; gene_name "SIS2"; gene_source "SGD"; gene_biotype "protein_coding"; transcript_name "SIS2"; transcript_source "SGD"; transcript_biotype "protein_coding";
XI	SGD	gene	578187	578507	.	-	.	gene_id "YKR073C"; gene_source "SGD"; gene_biotype "protein_coding";
XI	SGD	transcript	578187	578507	.	-	.	gene_id "YKR073C"; transcript_id "YKR073C"; gene_source "SGD"; gene_biotype "protein_coding"; transcript_source "SGD"; transcript_biotype "protein_coding";
XI	SGD	exon	578187	578507	.	-	.	gene_id "YKR073C"; transcript_id "YKR073C"; exon_number "1"; gene_source "SGD"; gene_biotype "protein_coding"; transcript_source "SGD"; transcript_biotype "protein_coding"; exon_id "YKR073C.1";
XI	SGD	CDS	578190	578507	.	-	0	gene_id "YKR073C"; transcript_id "YKR073C"; exon_number "1"; gene_source "SGD"; gene_biotype "protein_coding"; transcript_source "SGD"; transcript_biotype "protein_coding"; protein_id "YKR073C"; protein_version "1";
XI	SGD	start_codon	578505	578507	.	-	0	gene_id "YKR073C"; transcript_id "YKR073C"; exon_number "1"; gene_source "SGD"; gene_biotype "protein_coding"; transcript_source "SGD"; transcript_biotype "protein_coding";
XI	SGD	stop_codon	578187	578189	.	-	0	gene_id "YKR073C"; transcript_id "YKR073C"; exon_number "1"; gene_source "SGD"; gene_biotype "protein_coding"; transcript_source "SGD"; transcript_biotype "protein_coding";
XI	SGD	gene	579165	579849	.	+	.	gene_id "YKR074W"; gene_name "AIM29"; gene_source "SGD"; gene_biotype "protein_coding";
XI	SGD	transcript	579165	579849	.	+	.	gene_id "YKR074W"; transcript_id "YKR074W"; gene_name "AIM29"; gene_source "SGD"; gene_biotype "protein_coding"; transcript_name "AIM29"; transcript_source "SGD"; transcript_biotype "protein_coding";
XI	SGD	exon	579165	579849	.	+	.	gene_id "YKR074W"; transcript_id "YKR074W"; exon_number "1"; gene_name "AIM29"; gene_source "SGD"; gene_biotype "protein_coding"; transcript_name "AIM29"; transcript_source "SGD"; transcript_biotype "protein_coding"; exon_id "YKR074W.1";
XI	SGD	CDS	579209	579673	.	+	0	gene_id "YKR074W"; transcript_id "YKR074W"; exon_number "1"; gene_name "AIM29"; gene_source "SGD"; gene_biotype "protein_coding"; transcript_name "AIM29"; transcript_source "SGD"; transcript_biotype "protein_coding"; protein_id "YKR074W"; protein_version "1";
XI	SGD	start_codon	579209	579211	.	+	0	gene_id "YKR074W"; transcript_id "YKR074W"; exon_number "1"; gene_name "AIM29"; gene_source "SGD"; gene_biotype "protein_coding"; transcript_name "AIM29"; transcript_source "SGD"; transcript_biotype "protein_coding";
XI	SGD	stop_codon	579674	579676	.	+	0	gene_id "YKR074W"; transcript_id "YKR074W"; exon_number "1"; gene_name "AIM29"; gene_source "SGD"; gene_biotype "protein_coding"; transcript_name "AIM29"; transcript_source "SGD"; transcript_biotype "protein_coding";
XI	SGD	gene	579827	580750	.	-	.	gene_id "YKR075C"; gene_source "SGD"; gene_biotype "protein_coding";
XI	SGD	transcript	579827	580750	.	-	.	gene_id "YKR075C"; transcript_id "YKR075C"; gene_source "SGD"; gene_biotype "protein_coding"; transcript_source "SGD"; transcript_biotype "protein_coding";
XI	SGD	exon	579827	580750	.	-	.	gene_id "YKR075C"; transcript_id "YKR075C"; exon_number "1"; gene_source "SGD"; gene_biotype "protein_coding"; transcript_source "SGD"; transcript_biotype "protein_coding"; exon_id "YKR075C.1";
XI	SGD	CDS	579830	580750	.	-	0	gene_id "YKR075C"; transcript_id "YKR075C"; exon_number "1"; gene_source "SGD"; gene_biotype "protein_coding"; transcript_source "SGD"; transcript_biotype "protein_coding"; protein_id "YKR075C"; protein_version "1";
XI	SGD	start_codon	580748	580750	.	-	0	gene_id "YKR075C"; transcript_id "YKR075C"; exon_number "1"; gene_source "SGD"; gene_biotype "protein_coding"; transcript_source "SGD"; transcript_biotype "protein_coding";
XI	SGD	stop_codon	579827	579829	.	-	0	gene_id "YKR075C"; transcript_id "YKR075C"; exon_number "1"; gene_source "SGD"; gene_biotype "protein_coding"; transcript_source "SGD"; transcript_biotype "protein_coding";
XI	SGD	gene	580212	580824	.	+	.	gene_id "YKR075W-A"; gene_source "SGD"; gene_biotype "protein_coding";
XI	SGD	transcript	580212	580824	.	+	.	gene_id "YKR075W-A"; transcript_id "YKR075W-A"; gene_source "SGD"; gene_biotype "protein_coding"; transcript_source "SGD"; transcript_biotype "protein_coding";
XI	SGD	exon	580212	580824	.	+	.	gene_id "YKR075W-A"; transcript_id "YKR075W-A"; exon_number "1"; gene_source "SGD"; gene_biotype "protein_coding"; transcript_source "SGD"; transcript_biotype "protein_coding"; exon_id "YKR075W-A.1";
XI	SGD	CDS	580212	580478	.	+	0	gene_id "YKR075W-A"; transcript_id "YKR075W-A"; exon_number "1"; gene_source "SGD"; gene_biotype "protein_coding"; transcript_source "SGD"; transcript_biotype "protein_coding"; protein_id "YKR075W-A"; protein_version "1";
XI	SGD	start_codon	580212	580214	.	+	0	gene_id "YKR075W-A"; transcript_id "YKR075W-A"; exon_number "1"; gene_source "SGD"; gene_biotype "protein_coding"; transcript_source "SGD"; transcript_biotype "protein_coding";
XI	SGD	stop_codon	580479	580481	.	+	0	gene_id "YKR075W-A"; transcript_id "YKR075W-A"; exon_number "1"; gene_source "SGD"; gene_biotype "protein_coding"; transcript_source "SGD"; transcript_biotype "protein_coding";
XI	SGD	gene	582283	583395	.	+	.	gene_id "YKR076W"; gene_name "ECM4"; gene_source "SGD"; gene_biotype "protein_coding";
XI	SGD	transcript	582283	583395	.	+	.	gene_id "YKR076W"; transcript_id "YKR076W"; gene_name "ECM4"; gene_source "SGD"; gene_biotype "protein_coding"; transcript_name "ECM4"; transcript_source "SGD"; transcript_biotype "protein_coding";
XI	SGD	exon	582283	583395	.	+	.	gene_id "YKR076W"; transcript_id "YKR076W"; exon_number "1"; gene_name "ECM4"; gene_source "SGD"; gene_biotype "protein_coding"; transcript_name "ECM4"; transcript_source "SGD"; transcript_biotype "protein_coding"; exon_id "YKR076W.1";
XI	SGD	CDS	582283	583392	.	+	0	gene_id "YKR076W"; transcript_id "YKR076W"; exon_number "1"; gene_name "ECM4"; gene_source "SGD"; gene_biotype "protein_coding"; transcript_name "ECM4"; transcript_source "SGD"; transcript_biotype "protein_coding"; protein_id "YKR076W"; protein_version "1";
XI	SGD	start_codon	582283	582285	.	+	0	gene_id "YKR076W"; transcript_id "YKR076W"; exon_number "1"; gene_name "ECM4"; gene_source "SGD"; gene_biotype "protein_coding"; transcript_name "ECM4"; transcript_source "SGD"; transcript_biotype "protein_coding";
XI	SGD	stop_codon	583393	583395	.	+	0	gene_id "YKR076W"; transcript_id "YKR076W"; exon_number "1"; gene_name "ECM4"; gene_source "SGD"; gene_biotype "protein_coding"; transcript_name "ECM4"; transcript_source "SGD"; transcript_biotype "protein_coding";
XI	SGD	gene	583653	584744	.	+	.	gene_id "YKR077W"; gene_name "MSA2"; gene_source "SGD"; gene_biotype "protein_coding";
XI	SGD	transcript	583653	584744	.	+	.	gene_id "YKR077W"; transcript_id "YKR077W"; gene_name "MSA2"; gene_source "SGD"; gene_biotype "protein_coding"; transcript_name "MSA2"; transcript_source "SGD"; transcript_biotype "protein_coding";
XI	SGD	exon	583653	584744	.	+	.	gene_id "YKR077W"; transcript_id "YKR077W"; exon_number "1"; gene_name "MSA2"; gene_source "SGD"; gene_biotype "protein_coding"; transcript_name "MSA2"; transcript_source "SGD"; transcript_biotype "protein_coding"; exon_id "YKR077W.1";
XI	SGD	CDS	583653	584741	.	+	0	gene_id "YKR077W"; transcript_id "YKR077W"; exon_number "1"; gene_name "MSA2"; gene_source "SGD"; gene_biotype "protein_coding"; transcript_name "MSA2"; transcript_source "SGD"; transcript_biotype "protein_coding"; protein_id "YKR077W"; protein_version "1";
XI	SGD	start_codon	583653	583655	.	+	0	gene_id "YKR077W"; transcript_id "YKR077W"; exon_number "1"; gene_name "MSA2"; gene_source "SGD"; gene_biotype "protein_coding"; transcript_name "MSA2"; transcript_source "SGD"; transcript_biotype "protein_coding";
XI	SGD	stop_codon	584742	584744	.	+	0	gene_id "YKR077W"; transcript_id "YKR077W"; exon_number "1"; gene_name "MSA2"; gene_source "SGD"; gene_biotype "protein_coding"; transcript_name "MSA2"; transcript_source "SGD"; transcript_biotype "protein_coding";
XI	SGD	gene	584935	586752	.	+	.	gene_id "YKR078W"; gene_source "SGD"; gene_biotype "protein_coding";
XI	SGD	transcript	584935	586752	.	+	.	gene_id "YKR078W"; transcript_id "YKR078W"; gene_source "SGD"; gene_biotype "protein_coding"; transcript_source "SGD"; transcript_biotype "protein_coding";
XI	SGD	exon	584935	586752	.	+	.	gene_id "YKR078W"; transcript_id "YKR078W"; exon_number "1"; gene_source "SGD"; gene_biotype "protein_coding"; transcript_source "SGD"; transcript_biotype "protein_coding"; exon_id "YKR078W.1";
XI	SGD	CDS	584952	586706	.	+	0	gene_id "YKR078W"; transcript_id "YKR078W"; exon_number "1"; gene_source "SGD"; gene_biotype "protein_coding"; transcript_source "SGD"; transcript_biotype "protein_coding"; protein_id "YKR078W"; protein_version "1";
XI	SGD	start_codon	584952	584954	.	+	0	gene_id "YKR078W"; transcript_id "YKR078W"; exon_number "1"; gene_source "SGD"; gene_biotype "protein_coding"; transcript_source "SGD"; transcript_biotype "protein_coding";
XI	SGD	stop_codon	586707	586709	.	+	0	gene_id "YKR078W"; transcript_id "YKR078W"; exon_number "1"; gene_source "SGD"; gene_biotype "protein_coding"; transcript_source "SGD"; transcript_biotype "protein_coding";
XI	SGD	gene	586789	589305	.	-	.	gene_id "YKR079C"; gene_name "TRZ1"; gene_source "SGD"; gene_biotype "protein_coding";
XI	SGD	transcript	586789	589305	.	-	.	gene_id "YKR079C"; transcript_id "YKR079C"; gene_name "TRZ1"; gene_source "SGD"; gene_biotype "protein_coding"; transcript_name "TRZ1"; transcript_source "SGD"; transcript_biotype "protein_coding";
XI	SGD	exon	586789	589305	.	-	.	gene_id "YKR079C"; transcript_id "YKR079C"; exon_number "1"; gene_name "TRZ1"; gene_source "SGD"; gene_biotype "protein_coding"; transcript_name "TRZ1"; transcript_source "SGD"; transcript_biotype "protein_coding"; exon_id "YKR079C.1";
XI	SGD	CDS	586792	589305	.	-	0	gene_id "YKR079C"; transcript_id "YKR079C"; exon_number "1"; gene_name "TRZ1"; gene_source "SGD"; gene_biotype "protein_coding"; transcript_name "TRZ1"; transcript_source "SGD"; transcript_biotype "protein_coding"; protein_id "YKR079C"; protein_version "1";
XI	SGD	start_codon	589303	589305	.	-	0	gene_id "YKR079C"; transcript_id "YKR079C"; exon_number "1"; gene_name "TRZ1"; gene_source "SGD"; gene_biotype "protein_coding"; transcript_name "TRZ1"; transcript_source "SGD"; transcript_biotype "protein_coding";
XI	SGD	stop_codon	586789	586791	.	-	0	gene_id "YKR079C"; transcript_id "YKR079C"; exon_number "1"; gene_name "TRZ1"; gene_source "SGD"; gene_biotype "protein_coding"; transcript_name "TRZ1"; transcript_source "SGD"; transcript_biotype "protein_coding";
XI	SGD	gene	590337	591507	.	+	.	gene_id "YKR080W"; gene_name "MTD1"; gene_source "SGD"; gene_biotype "protein_coding";
XI	SGD	transcript	590337	591507	.	+	.	gene_id "YKR080W"; transcript_id "YKR080W"; gene_name "MTD1"; gene_source "SGD"; gene_biotype "protein_coding"; transcript_name "MTD1"; transcript_source "SGD"; transcript_biotype "protein_coding";
XI	SGD	exon	590337	591507	.	+	.	gene_id "YKR080W"; transcript_id "YKR080W"; exon_number "1"; gene_name "MTD1"; gene_source "SGD"; gene_biotype "protein_coding"; transcript_name "MTD1"; transcript_source "SGD"; transcript_biotype "protein_coding"; exon_id "YKR080W.1";
XI	SGD	CDS	590395	591354	.	+	0	gene_id "YKR080W"; transcript_id "YKR080W"; exon_number "1"; gene_name "MTD1"; gene_source "SGD"; gene_biotype "protein_coding"; transcript_name "MTD1"; transcript_source "SGD"; transcript_biotype "protein_coding"; protein_id "YKR080W"; protein_version "1";
XI	SGD	start_codon	590395	590397	.	+	0	gene_id "YKR080W"; transcript_id "YKR080W"; exon_number "1"; gene_name "MTD1"; gene_source "SGD"; gene_biotype "protein_coding"; transcript_name "MTD1"; transcript_source "SGD"; transcript_biotype "protein_coding";
XI	SGD	stop_codon	591355	591357	.	+	0	gene_id "YKR080W"; transcript_id "YKR080W"; exon_number "1"; gene_name "MTD1"; gene_source "SGD"; gene_biotype "protein_coding"; transcript_name "MTD1"; transcript_source "SGD"; transcript_biotype "protein_coding";
XI	SGD	gene	591412	592594	.	-	.	gene_id "YKR081C"; gene_name "RPF2"; gene_source "SGD"; gene_biotype "protein_coding";
XI	SGD	transcript	591412	592594	.	-	.	gene_id "YKR081C"; transcript_id "YKR081C"; gene_name "RPF2"; gene_source "SGD"; gene_biotype "protein_coding"; transcript_name "RPF2"; transcript_source "SGD"; transcript_biotype "protein_coding";
XI	SGD	exon	591412	592594	.	-	.	gene_id "YKR081C"; transcript_id "YKR081C"; exon_number "1"; gene_name "RPF2"; gene_source "SGD"; gene_biotype "protein_coding"; transcript_name "RPF2"; transcript_source "SGD"; transcript_biotype "protein_coding"; exon_id "YKR081C.1";
XI	SGD	CDS	591509	592540	.	-	0	gene_id "YKR081C"; transcript_id "YKR081C"; exon_number "1"; gene_name "RPF2"; gene_source "SGD"; gene_biotype "protein_coding"; transcript_name "RPF2"; transcript_source "SGD"; transcript_biotype "protein_coding"; protein_id "YKR081C"; protein_version "1";
XI	SGD	start_codon	592538	592540	.	-	0	gene_id "YKR081C"; transcript_id "YKR081C"; exon_number "1"; gene_name "RPF2"; gene_source "SGD"; gene_biotype "protein_coding"; transcript_name "RPF2"; transcript_source "SGD"; transcript_biotype "protein_coding";
XI	SGD	stop_codon	591506	591508	.	-	0	gene_id "YKR081C"; transcript_id "YKR081C"; exon_number "1"; gene_name "RPF2"; gene_source "SGD"; gene_biotype "protein_coding"; transcript_name "RPF2"; transcript_source "SGD"; transcript_biotype "protein_coding";
XI	SGD	gene	592825	596298	.	+	.	gene_id "YKR082W"; gene_name "NUP133"; gene_source "SGD"; gene_biotype "protein_coding";
XI	SGD	transcript	592825	596298	.	+	.	gene_id "YKR082W"; transcript_id "YKR082W"; gene_name "NUP133"; gene_source "SGD"; gene_biotype "protein_coding"; transcript_name "NUP133"; transcript_source "SGD"; transcript_biotype "protein_coding";
XI	SGD	exon	592825	596298	.	+	.	gene_id "YKR082W"; transcript_id "YKR082W"; exon_number "1"; gene_name "NUP133"; gene_source "SGD"; gene_biotype "protein_coding"; transcript_name "NUP133"; transcript_source "SGD"; transcript_biotype "protein_coding"; exon_id "YKR082W.1";
XI	SGD	CDS	592825	596295	.	+	0	gene_id "YKR082W"; transcript_id "YKR082W"; exon_number "1"; gene_name "NUP133"; gene_source "SGD"; gene_biotype "protein_coding"; transcript_name "NUP133"; transcript_source "SGD"; transcript_biotype "protein_coding"; protein_id "YKR082W"; protein_version "1";
XI	SGD	start_codon	592825	592827	.	+	0	gene_id "YKR082W"; transcript_id "YKR082W"; exon_number "1"; gene_name "NUP133"; gene_source "SGD"; gene_biotype "protein_coding"; transcript_name "NUP133"; transcript_source "SGD"; transcript_biotype "protein_coding";
XI	SGD	stop_codon	596296	596298	.	+	0	gene_id "YKR082W"; transcript_id "YKR082W"; exon_number "1"; gene_name "NUP133"; gene_source "SGD"; gene_biotype "protein_coding"; transcript_name "NUP133"; transcript_source "SGD"; transcript_biotype "protein_coding";
XI	SGD	gene	596287	596870	.	-	.	gene_id "YKR083C"; gene_name "DAD2"; gene_source "SGD"; gene_biotype "protein_coding";
XI	SGD	transcript	596287	596870	.	-	.	gene_id "YKR083C"; transcript_id "YKR083C"; gene_name "DAD2"; gene_source "SGD"; gene_biotype "protein_coding"; transcript_name "DAD2"; transcript_source "SGD"; transcript_biotype "protein_coding";
XI	SGD	exon	596287	596870	.	-	.	gene_id "YKR083C"; transcript_id "YKR083C"; exon_number "1"; gene_name "DAD2"; gene_source "SGD"; gene_biotype "protein_coding"; transcript_name "DAD2"; transcript_source "SGD"; transcript_biotype "protein_coding"; exon_id "YKR083C.1";
XI	SGD	CDS	596424	596822	.	-	0	gene_id "YKR083C"; transcript_id "YKR083C"; exon_number "1"; gene_name "DAD2"; gene_source "SGD"; gene_biotype "protein_coding"; transcript_name "DAD2"; transcript_source "SGD"; transcript_biotype "protein_coding"; protein_id "YKR083C"; protein_version "1";
XI	SGD	start_codon	596820	596822	.	-	0	gene_id "YKR083C"; transcript_id "YKR083C"; exon_number "1"; gene_name "DAD2"; gene_source "SGD"; gene_biotype "protein_coding"; transcript_name "DAD2"; transcript_source "SGD"; transcript_biotype "protein_coding";
XI	SGD	stop_codon	596421	596423	.	-	0	gene_id "YKR083C"; transcript_id "YKR083C"; exon_number "1"; gene_name "DAD2"; gene_source "SGD"; gene_biotype "protein_coding"; transcript_name "DAD2"; transcript_source "SGD"; transcript_biotype "protein_coding";
XI	SGD	gene	596922	598968	.	-	.	gene_id "YKR084C"; gene_name "HBS1"; gene_source "SGD"; gene_biotype "protein_coding";
XI	SGD	transcript	596922	598968	.	-	.	gene_id "YKR084C"; transcript_id "YKR084C"; gene_name "HBS1"; gene_source "SGD"; gene_biotype "protein_coding"; transcript_name "HBS1"; transcript_source "SGD"; transcript_biotype "protein_coding";
XI	SGD	exon	596922	598968	.	-	.	gene_id "YKR084C"; transcript_id "YKR084C"; exon_number "1"; gene_name "HBS1"; gene_source "SGD"; gene_biotype "protein_coding"; transcript_name "HBS1"; transcript_source "SGD"; transcript_biotype "protein_coding"; exon_id "YKR084C.1";
XI	SGD	CDS	597058	598890	.	-	0	gene_id "YKR084C"; transcript_id "YKR084C"; exon_number "1"; gene_name "HBS1"; gene_source "SGD"; gene_biotype "protein_coding"; transcript_name "HBS1"; transcript_source "SGD"; transcript_biotype "protein_coding"; protein_id "YKR084C"; protein_version "1";
XI	SGD	start_codon	598888	598890	.	-	0	gene_id "YKR084C"; transcript_id "YKR084C"; exon_number "1"; gene_name "HBS1"; gene_source "SGD"; gene_biotype "protein_coding"; transcript_name "HBS1"; transcript_source "SGD"; transcript_biotype "protein_coding";
XI	SGD	stop_codon	597055	597057	.	-	0	gene_id "YKR084C"; transcript_id "YKR084C"; exon_number "1"; gene_name "HBS1"; gene_source "SGD"; gene_biotype "protein_coding"; transcript_name "HBS1"; transcript_source "SGD"; transcript_biotype "protein_coding";
XI	SGD	gene	598984	599706	.	-	.	gene_id "YKR085C"; gene_name "MRPL20"; gene_source "SGD"; gene_biotype "protein_coding";
XI	SGD	transcript	598984	599706	.	-	.	gene_id "YKR085C"; transcript_id "YKR085C"; gene_name "MRPL20"; gene_source "SGD"; gene_biotype "protein_coding"; transcript_name "MRPL20"; transcript_source "SGD"; transcript_biotype "protein_coding";
XI	SGD	exon	598984	599706	.	-	.	gene_id "YKR085C"; transcript_id "YKR085C"; exon_number "1"; gene_name "MRPL20"; gene_source "SGD"; gene_biotype "protein_coding"; transcript_name "MRPL20"; transcript_source "SGD"; transcript_biotype "protein_coding"; exon_id "YKR085C.1";
XI	SGD	CDS	599097	599681	.	-	0	gene_id "YKR085C"; transcript_id "YKR085C"; exon_number "1"; gene_name "MRPL20"; gene_source "SGD"; gene_biotype "protein_coding"; transcript_name "MRPL20"; transcript_source "SGD"; transcript_biotype "protein_coding"; protein_id "YKR085C"; protein_version "1";
XI	SGD	start_codon	599679	599681	.	-	0	gene_id "YKR085C"; transcript_id "YKR085C"; exon_number "1"; gene_name "MRPL20"; gene_source "SGD"; gene_biotype "protein_coding"; transcript_name "MRPL20"; transcript_source "SGD"; transcript_biotype "protein_coding";
XI	SGD	stop_codon	599094	599096	.	-	0	gene_id "YKR085C"; transcript_id "YKR085C"; exon_number "1"; gene_name "MRPL20"; gene_source "SGD"; gene_biotype "protein_coding"; transcript_name "MRPL20"; transcript_source "SGD"; transcript_biotype "protein_coding";
XI	SGD	gene	599833	603165	.	+	.	gene_id "YKR086W"; gene_name "PRP16"; gene_source "SGD"; gene_biotype "protein_coding";
XI	SGD	transcript	599833	603165	.	+	.	gene_id "YKR086W"; transcript_id "YKR086W"; gene_name "PRP16"; gene_source "SGD"; gene_biotype "protein_coding"; transcript_name "PRP16"; transcript_source "SGD"; transcript_biotype "protein_coding";
XI	SGD	exon	599833	603165	.	+	.	gene_id "YKR086W"; transcript_id "YKR086W"; exon_number "1"; gene_name "PRP16"; gene_source "SGD"; gene_biotype "protein_coding"; transcript_name "PRP16"; transcript_source "SGD"; transcript_biotype "protein_coding"; exon_id "YKR086W.1";
XI	SGD	CDS	599857	603069	.	+	0	gene_id "YKR086W"; transcript_id "YKR086W"; exon_number "1"; gene_name "PRP16"; gene_source "SGD"; gene_biotype "protein_coding"; transcript_name "PRP16"; transcript_source "SGD"; transcript_biotype "protein_coding"; protein_id "YKR086W"; protein_version "1";
XI	SGD	start_codon	599857	599859	.	+	0	gene_id "YKR086W"; transcript_id "YKR086W"; exon_number "1"; gene_name "PRP16"; gene_source "SGD"; gene_biotype "protein_coding"; transcript_name "PRP16"; transcript_source "SGD"; transcript_biotype "protein_coding";
XI	SGD	stop_codon	603070	603072	.	+	0	gene_id "YKR086W"; transcript_id "YKR086W"; exon_number "1"; gene_name "PRP16"; gene_source "SGD"; gene_biotype "protein_coding"; transcript_name "PRP16"; transcript_source "SGD"; transcript_biotype "protein_coding";
XI	SGD	gene	603095	604254	.	-	.	gene_id "YKR087C"; gene_name "OMA1"; gene_source "SGD"; gene_biotype "protein_coding";
XI	SGD	transcript	603095	604254	.	-	.	gene_id "YKR087C"; transcript_id "YKR087C"; gene_name "OMA1"; gene_source "SGD"; gene_biotype "protein_coding"; transcript_name "OMA1"; transcript_source "SGD"; transcript_biotype "protein_coding";
XI	SGD	exon	603095	604254	.	-	.	gene_id "YKR087C"; transcript_id "YKR087C"; exon_number "1"; gene_name "OMA1"; gene_source "SGD"; gene_biotype "protein_coding"; transcript_name "OMA1"; transcript_source "SGD"; transcript_biotype "protein_coding"; exon_id "YKR087C.1";
XI	SGD	CDS	603198	604232	.	-	0	gene_id "YKR087C"; transcript_id "YKR087C"; exon_number "1"; gene_name "OMA1"; gene_source "SGD"; gene_biotype "protein_coding"; transcript_name "OMA1"; transcript_source "SGD"; transcript_biotype "protein_coding"; protein_id "YKR087C"; protein_version "1";
XI	SGD	start_codon	604230	604232	.	-	0	gene_id "YKR087C"; transcript_id "YKR087C"; exon_number "1"; gene_name "OMA1"; gene_source "SGD"; gene_biotype "protein_coding"; transcript_name "OMA1"; transcript_source "SGD"; transcript_biotype "protein_coding";
XI	SGD	stop_codon	603195	603197	.	-	0	gene_id "YKR087C"; transcript_id "YKR087C"; exon_number "1"; gene_name "OMA1"; gene_source "SGD"; gene_biotype "protein_coding"; transcript_name "OMA1"; transcript_source "SGD"; transcript_biotype "protein_coding";
XI	SGD	gene	604332	605431	.	-	.	gene_id "YKR088C"; gene_name "TVP38"; gene_source "SGD"; gene_biotype "protein_coding";
XI	SGD	transcript	604332	605431	.	-	.	gene_id "YKR088C"; transcript_id "YKR088C"; gene_name "TVP38"; gene_source "SGD"; gene_biotype "protein_coding"; transcript_name "TVP38"; transcript_source "SGD"; transcript_biotype "protein_coding";
XI	SGD	exon	604332	605431	.	-	.	gene_id "YKR088C"; transcript_id "YKR088C"; exon_number "1"; gene_name "TVP38"; gene_source "SGD"; gene_biotype "protein_coding"; transcript_name "TVP38"; transcript_source "SGD"; transcript_biotype "protein_coding"; exon_id "YKR088C.1";
XI	SGD	CDS	604408	605418	.	-	0	gene_id "YKR088C"; transcript_id "YKR088C"; exon_number "1"; gene_name "TVP38"; gene_source "SGD"; gene_biotype "protein_coding"; transcript_name "TVP38"; transcript_source "SGD"; transcript_biotype "protein_coding"; protein_id "YKR088C"; protein_version "1";
XI	SGD	start_codon	605416	605418	.	-	0	gene_id "YKR088C"; transcript_id "YKR088C"; exon_number "1"; gene_name "TVP38"; gene_source "SGD"; gene_biotype "protein_coding"; transcript_name "TVP38"; transcript_source "SGD"; transcript_biotype "protein_coding";
XI	SGD	stop_codon	604405	604407	.	-	0	gene_id "YKR088C"; transcript_id "YKR088C"; exon_number "1"; gene_name "TVP38"; gene_source "SGD"; gene_biotype "protein_coding"; transcript_name "TVP38"; transcript_source "SGD"; transcript_biotype "protein_coding";
XI	SGD	gene	605551	608442	.	-	.	gene_id "YKR089C"; gene_name "TGL4"; gene_source "SGD"; gene_biotype "protein_coding";
XI	SGD	transcript	605551	608442	.	-	.	gene_id "YKR089C"; transcript_id "YKR089C"; gene_name "TGL4"; gene_source "SGD"; gene_biotype "protein_coding"; transcript_name "TGL4"; transcript_source "SGD"; transcript_biotype "protein_coding";
XI	SGD	exon	605551	608442	.	-	.	gene_id "YKR089C"; transcript_id "YKR089C"; exon_number "1"; gene_name "TGL4"; gene_source "SGD"; gene_biotype "protein_coding"; transcript_name "TGL4"; transcript_source "SGD"; transcript_biotype "protein_coding"; exon_id "YKR089C.1";
XI	SGD	CDS	605636	608365	.	-	0	gene_id "YKR089C"; transcript_id "YKR089C"; exon_number "1"; gene_name "TGL4"; gene_source "SGD"; gene_biotype "protein_coding"; transcript_name "TGL4"; transcript_source "SGD"; transcript_biotype "protein_coding"; protein_id "YKR089C"; protein_version "1";
XI	SGD	start_codon	608363	608365	.	-	0	gene_id "YKR089C"; transcript_id "YKR089C"; exon_number "1"; gene_name "TGL4"; gene_source "SGD"; gene_biotype "protein_coding"; transcript_name "TGL4"; transcript_source "SGD"; transcript_biotype "protein_coding";
XI	SGD	stop_codon	605633	605635	.	-	0	gene_id "YKR089C"; transcript_id "YKR089C"; exon_number "1"; gene_name "TGL4"; gene_source "SGD"; gene_biotype "protein_coding"; transcript_name "TGL4"; transcript_source "SGD"; transcript_biotype "protein_coding";
XI	SGD	gene	608761	611263	.	+	.	gene_id "YKR090W"; gene_name "PXL1"; gene_source "SGD"; gene_biotype "protein_coding";
XI	SGD	transcript	608761	611263	.	+	.	gene_id "YKR090W"; transcript_id "YKR090W"; gene_name "PXL1"; gene_source "SGD"; gene_biotype "protein_coding"; transcript_name "PXL1"; transcript_source "SGD"; transcript_biotype "protein_coding";
XI	SGD	exon	608761	611263	.	+	.	gene_id "YKR090W"; transcript_id "YKR090W"; exon_number "1"; gene_name "PXL1"; gene_source "SGD"; gene_biotype "protein_coding"; transcript_name "PXL1"; transcript_source "SGD"; transcript_biotype "protein_coding"; exon_id "YKR090W.1";
XI	SGD	CDS	608946	611063	.	+	0	gene_id "YKR090W"; transcript_id "YKR090W"; exon_number "1"; gene_name "PXL1"; gene_source "SGD"; gene_biotype "protein_coding"; transcript_name "PXL1"; transcript_source "SGD"; transcript_biotype "protein_coding"; protein_id "YKR090W"; protein_version "1";
XI	SGD	start_codon	608946	608948	.	+	0	gene_id "YKR090W"; transcript_id "YKR090W"; exon_number "1"; gene_name "PXL1"; gene_source "SGD"; gene_biotype "protein_coding"; transcript_name "PXL1"; transcript_source "SGD"; transcript_biotype "protein_coding";
XI	SGD	stop_codon	611064	611066	.	+	0	gene_id "YKR090W"; transcript_id "YKR090W"; exon_number "1"; gene_name "PXL1"; gene_source "SGD"; gene_biotype "protein_coding"; transcript_name "PXL1"; transcript_source "SGD"; transcript_biotype "protein_coding";
XI	SGD	gene	611493	612393	.	+	.	gene_id "YKR091W"; gene_name "SRL3"; gene_source "SGD"; gene_biotype "protein_coding";
XI	SGD	transcript	611493	612393	.	+	.	gene_id "YKR091W"; transcript_id "YKR091W"; gene_name "SRL3"; gene_source "SGD"; gene_biotype "protein_coding"; transcript_name "SRL3"; transcript_source "SGD"; transcript_biotype "protein_coding";
XI	SGD	exon	611493	612393	.	+	.	gene_id "YKR091W"; transcript_id "YKR091W"; exon_number "1"; gene_name "SRL3"; gene_source "SGD"; gene_biotype "protein_coding"; transcript_name "SRL3"; transcript_source "SGD"; transcript_biotype "protein_coding"; exon_id "YKR091W.1";
XI	SGD	CDS	611525	612262	.	+	0	gene_id "YKR091W"; transcript_id "YKR091W"; exon_number "1"; gene_name "SRL3"; gene_source "SGD"; gene_biotype "protein_coding"; transcript_name "SRL3"; transcript_source "SGD"; transcript_biotype "protein_coding"; protein_id "YKR091W"; protein_version "1";
XI	SGD	start_codon	611525	611527	.	+	0	gene_id "YKR091W"; transcript_id "YKR091W"; exon_number "1"; gene_name "SRL3"; gene_source "SGD"; gene_biotype "protein_coding"; transcript_name "SRL3"; transcript_source "SGD"; transcript_biotype "protein_coding";
XI	SGD	stop_codon	612263	612265	.	+	0	gene_id "YKR091W"; transcript_id "YKR091W"; exon_number "1"; gene_name "SRL3"; gene_source "SGD"; gene_biotype "protein_coding"; transcript_name "SRL3"; transcript_source "SGD"; transcript_biotype "protein_coding";
XI	SGD	gene	612418	613914	.	-	.	gene_id "YKR092C"; gene_name "SRP40"; gene_source "SGD"; gene_biotype "protein_coding";
XI	SGD	transcript	612418	613914	.	-	.	gene_id "YKR092C"; transcript_id "YKR092C"; gene_name "SRP40"; gene_source "SGD"; gene_biotype "protein_coding"; transcript_name "SRP40"; transcript_source "SGD"; transcript_biotype "protein_coding";
XI	SGD	exon	612418	613914	.	-	.	gene_id "YKR092C"; transcript_id "YKR092C"; exon_number "1"; gene_name "SRP40"; gene_source "SGD"; gene_biotype "protein_coding"; transcript_name "SRP40"; transcript_source "SGD"; transcript_biotype "protein_coding"; exon_id "YKR092C.1";
XI	SGD	CDS	612668	613885	.	-	0	gene_id "YKR092C"; transcript_id "YKR092C"; exon_number "1"; gene_name "SRP40"; gene_source "SGD"; gene_biotype "protein_coding"; transcript_name "SRP40"; transcript_source "SGD"; transcript_biotype "protein_coding"; protein_id "YKR092C"; protein_version "1";
XI	SGD	start_codon	613883	613885	.	-	0	gene_id "YKR092C"; transcript_id "YKR092C"; exon_number "1"; gene_name "SRP40"; gene_source "SGD"; gene_biotype "protein_coding"; transcript_name "SRP40"; transcript_source "SGD"; transcript_biotype "protein_coding";
XI	SGD	stop_codon	612665	612667	.	-	0	gene_id "YKR092C"; transcript_id "YKR092C"; exon_number "1"; gene_name "SRP40"; gene_source "SGD"; gene_biotype "protein_coding"; transcript_name "SRP40"; transcript_source "SGD"; transcript_biotype "protein_coding";
XI	SGD	gene	615620	617751	.	+	.	gene_id "YKR093W"; gene_name "PTR2"; gene_source "SGD"; gene_biotype "protein_coding";
XI	SGD	transcript	615620	617751	.	+	.	gene_id "YKR093W"; transcript_id "YKR093W"; gene_name "PTR2"; gene_source "SGD"; gene_biotype "protein_coding"; transcript_name "PTR2"; transcript_source "SGD"; transcript_biotype "protein_coding";
XI	SGD	exon	615620	617751	.	+	.	gene_id "YKR093W"; transcript_id "YKR093W"; exon_number "1"; gene_name "PTR2"; gene_source "SGD"; gene_biotype "protein_coding"; transcript_name "PTR2"; transcript_source "SGD"; transcript_biotype "protein_coding"; exon_id "YKR093W.1";
XI	SGD	CDS	615730	617532	.	+	0	gene_id "YKR093W"; transcript_id "YKR093W"; exon_number "1"; gene_name "PTR2"; gene_source "SGD"; gene_biotype "protein_coding"; transcript_name "PTR2"; transcript_source "SGD"; transcript_biotype "protein_coding"; protein_id "YKR093W"; protein_version "1";
XI	SGD	start_codon	615730	615732	.	+	0	gene_id "YKR093W"; transcript_id "YKR093W"; exon_number "1"; gene_name "PTR2"; gene_source "SGD"; gene_biotype "protein_coding"; transcript_name "PTR2"; transcript_source "SGD"; transcript_biotype "protein_coding";
XI	SGD	stop_codon	617533	617535	.	+	0	gene_id "YKR093W"; transcript_id "YKR093W"; exon_number "1"; gene_name "PTR2"; gene_source "SGD"; gene_biotype "protein_coding"; transcript_name "PTR2"; transcript_source "SGD"; transcript_biotype "protein_coding";
XI	SGD	gene	617799	618838	.	-	.	gene_id "YKR094C"; gene_name "RPL40B"; gene_source "SGD"; gene_biotype "protein_coding";
XI	SGD	transcript	617799	618838	.	-	.	gene_id "YKR094C"; transcript_id "YKR094C"; gene_name "RPL40B"; gene_source "SGD"; gene_biotype "protein_coding"; transcript_name "RPL40B"; transcript_source "SGD"; transcript_biotype "protein_coding";
XI	SGD	exon	618743	618838	.	-	.	gene_id "YKR094C"; transcript_id "YKR094C"; exon_number "1"; gene_name "RPL40B"; gene_source "SGD"; gene_biotype "protein_coding"; transcript_name "RPL40B"; transcript_source "SGD"; transcript_biotype "protein_coding"; exon_id "YKR094C.1";
XI	SGD	CDS	618743	618750	.	-	0	gene_id "YKR094C"; transcript_id "YKR094C"; exon_number "1"; gene_name "RPL40B"; gene_source "SGD"; gene_biotype "protein_coding"; transcript_name "RPL40B"; transcript_source "SGD"; transcript_biotype "protein_coding"; protein_id "YKR094C"; protein_version "1";
XI	SGD	start_codon	618748	618750	.	-	0	gene_id "YKR094C"; transcript_id "YKR094C"; exon_number "1"; gene_name "RPL40B"; gene_source "SGD"; gene_biotype "protein_coding"; transcript_name "RPL40B"; transcript_source "SGD"; transcript_biotype "protein_coding";
XI	SGD	exon	617799	618374	.	-	.	gene_id "YKR094C"; transcript_id "YKR094C"; exon_number "2"; gene_name "RPL40B"; gene_source "SGD"; gene_biotype "protein_coding"; transcript_name "RPL40B"; transcript_source "SGD"; transcript_biotype "protein_coding"; exon_id "YKR094C.2";
XI	SGD	CDS	617996	618374	.	-	2	gene_id "YKR094C"; transcript_id "YKR094C"; exon_number "2"; gene_name "RPL40B"; gene_source "SGD"; gene_biotype "protein_coding"; transcript_name "RPL40B"; transcript_source "SGD"; transcript_biotype "protein_coding"; protein_id "YKR094C"; protein_version "1";
XI	SGD	gene	619805	625432	.	+	.	gene_id "YKR095W"; gene_name "MLP1"; gene_source "SGD"; gene_biotype "protein_coding";
XI	SGD	transcript	619805	625432	.	+	.	gene_id "YKR095W"; transcript_id "YKR095W"; gene_name "MLP1"; gene_source "SGD"; gene_biotype "protein_coding"; transcript_name "MLP1"; transcript_source "SGD"; transcript_biotype "protein_coding";
XI	SGD	exon	619805	625432	.	+	.	gene_id "YKR095W"; transcript_id "YKR095W"; exon_number "1"; gene_name "MLP1"; gene_source "SGD"; gene_biotype "protein_coding"; transcript_name "MLP1"; transcript_source "SGD"; transcript_biotype "protein_coding"; exon_id "YKR095W.1";
XI	SGD	CDS	619805	625429	.	+	0	gene_id "YKR095W"; transcript_id "YKR095W"; exon_number "1"; gene_name "MLP1"; gene_source "SGD"; gene_biotype "protein_coding"; transcript_name "MLP1"; transcript_source "SGD"; transcript_biotype "protein_coding"; protein_id "YKR095W"; protein_version "1";
XI	SGD	start_codon	619805	619807	.	+	0	gene_id "YKR095W"; transcript_id "YKR095W"; exon_number "1"; gene_name "MLP1"; gene_source "SGD"; gene_biotype "protein_coding"; transcript_name "MLP1"; transcript_source "SGD"; transcript_biotype "protein_coding";
XI	SGD	stop_codon	625430	625432	.	+	0	gene_id "YKR095W"; transcript_id "YKR095W"; exon_number "1"; gene_name "MLP1"; gene_source "SGD"; gene_biotype "protein_coding"; transcript_name "MLP1"; transcript_source "SGD"; transcript_biotype "protein_coding";
XI	SGD	gene	625832	626326	.	+	.	gene_id "YKR095W-A"; gene_name "PCC1"; gene_source "SGD"; gene_biotype "protein_coding";
XI	SGD	transcript	625832	626326	.	+	.	gene_id "YKR095W-A"; transcript_id "YKR095W-A"; gene_name "PCC1"; gene_source "SGD"; gene_biotype "protein_coding"; transcript_name "PCC1"; transcript_source "SGD"; transcript_biotype "protein_coding";
XI	SGD	exon	625832	625901	.	+	.	gene_id "YKR095W-A"; transcript_id "YKR095W-A"; exon_number "1"; gene_name "PCC1"; gene_source "SGD"; gene_biotype "protein_coding"; transcript_name "PCC1"; transcript_source "SGD"; transcript_biotype "protein_coding"; exon_id "YKR095W-A.1";
XI	SGD	CDS	625864	625901	.	+	0	gene_id "YKR095W-A"; transcript_id "YKR095W-A"; exon_number "1"; gene_name "PCC1"; gene_source "SGD"; gene_biotype "protein_coding"; transcript_name "PCC1"; transcript_source "SGD"; transcript_biotype "protein_coding"; protein_id "YKR095W-A"; protein_version "1";
XI	SGD	start_codon	625864	625866	.	+	0	gene_id "YKR095W-A"; transcript_id "YKR095W-A"; exon_number "1"; gene_name "PCC1"; gene_source "SGD"; gene_biotype "protein_coding"; transcript_name "PCC1"; transcript_source "SGD"; transcript_biotype "protein_coding";
XI	SGD	exon	625977	626326	.	+	.	gene_id "YKR095W-A"; transcript_id "YKR095W-A"; exon_number "2"; gene_name "PCC1"; gene_source "SGD"; gene_biotype "protein_coding"; transcript_name "PCC1"; transcript_source "SGD"; transcript_biotype "protein_coding"; exon_id "YKR095W-A.2";
XI	SGD	CDS	625977	626205	.	+	2	gene_id "YKR095W-A"; transcript_id "YKR095W-A"; exon_number "2"; gene_name "PCC1"; gene_source "SGD"; gene_biotype "protein_coding"; transcript_name "PCC1"; transcript_source "SGD"; transcript_biotype "protein_coding"; protein_id "YKR095W-A"; protein_version "1";
XI	SGD	gene	626793	630380	.	+	.	gene_id "YKR096W"; gene_name "ESL2"; gene_source "SGD"; gene_biotype "protein_coding";
XI	SGD	transcript	626793	630380	.	+	.	gene_id "YKR096W"; transcript_id "YKR096W"; gene_name "ESL2"; gene_source "SGD"; gene_biotype "protein_coding"; transcript_source "SGD"; transcript_biotype "protein_coding";
XI	SGD	exon	626793	630380	.	+	.	gene_id "YKR096W"; transcript_id "YKR096W"; exon_number "1"; gene_name "ESL2"; gene_source "SGD"; gene_biotype "protein_coding"; transcript_source "SGD"; transcript_biotype "protein_coding"; exon_id "YKR096W.1";
XI	SGD	CDS	626793	630377	.	+	0	gene_id "YKR096W"; transcript_id "YKR096W"; exon_number "1"; gene_name "ESL2"; gene_source "SGD"; gene_biotype "protein_coding"; transcript_source "SGD"; transcript_biotype "protein_coding"; protein_id "YKR096W"; protein_version "1";
XI	SGD	start_codon	626793	626795	.	+	0	gene_id "YKR096W"; transcript_id "YKR096W"; exon_number "1"; gene_name "ESL2"; gene_source "SGD"; gene_biotype "protein_coding"; transcript_source "SGD"; transcript_biotype "protein_coding";
XI	SGD	stop_codon	630378	630380	.	+	0	gene_id "YKR096W"; transcript_id "YKR096W"; exon_number "1"; gene_name "ESL2"; gene_source "SGD"; gene_biotype "protein_coding"; transcript_source "SGD"; transcript_biotype "protein_coding";
XI	SGD	gene	631011	632832	.	+	.	gene_id "YKR097W"; gene_name "PCK1"; gene_source "SGD"; gene_biotype "protein_coding";
XI	SGD	transcript	631011	632832	.	+	.	gene_id "YKR097W"; transcript_id "YKR097W"; gene_name "PCK1"; gene_source "SGD"; gene_biotype "protein_coding"; transcript_name "PCK1"; transcript_source "SGD"; transcript_biotype "protein_coding";
XI	SGD	exon	631011	632832	.	+	.	gene_id "YKR097W"; transcript_id "YKR097W"; exon_number "1"; gene_name "PCK1"; gene_source "SGD"; gene_biotype "protein_coding"; transcript_name "PCK1"; transcript_source "SGD"; transcript_biotype "protein_coding"; exon_id "YKR097W.1";
XI	SGD	CDS	631152	632798	.	+	0	gene_id "YKR097W"; transcript_id "YKR097W"; exon_number "1"; gene_name "PCK1"; gene_source "SGD"; gene_biotype "protein_coding"; transcript_name "PCK1"; transcript_source "SGD"; transcript_biotype "protein_coding"; protein_id "YKR097W"; protein_version "1";
XI	SGD	start_codon	631152	631154	.	+	0	gene_id "YKR097W"; transcript_id "YKR097W"; exon_number "1"; gene_name "PCK1"; gene_source "SGD"; gene_biotype "protein_coding"; transcript_name "PCK1"; transcript_source "SGD"; transcript_biotype "protein_coding";
XI	SGD	stop_codon	632799	632801	.	+	0	gene_id "YKR097W"; transcript_id "YKR097W"; exon_number "1"; gene_name "PCK1"; gene_source "SGD"; gene_biotype "protein_coding"; transcript_name "PCK1"; transcript_source "SGD"; transcript_biotype "protein_coding";
XI	SGD	gene	632942	635316	.	-	.	gene_id "YKR098C"; gene_name "UBP11"; gene_source "SGD"; gene_biotype "protein_coding";
XI	SGD	transcript	632942	635316	.	-	.	gene_id "YKR098C"; transcript_id "YKR098C"; gene_name "UBP11"; gene_source "SGD"; gene_biotype "protein_coding"; transcript_name "UBP11"; transcript_source "SGD"; transcript_biotype "protein_coding";
XI	SGD	exon	632942	635316	.	-	.	gene_id "YKR098C"; transcript_id "YKR098C"; exon_number "1"; gene_name "UBP11"; gene_source "SGD"; gene_biotype "protein_coding"; transcript_name "UBP11"; transcript_source "SGD"; transcript_biotype "protein_coding"; exon_id "YKR098C.1";
XI	SGD	CDS	633029	635179	.	-	0	gene_id "YKR098C"; transcript_id "YKR098C"; exon_number "1"; gene_name "UBP11"; gene_source "SGD"; gene_biotype "protein_coding"; transcript_name "UBP11"; transcript_source "SGD"; transcript_biotype "protein_coding"; protein_id "YKR098C"; protein_version "1";
XI	SGD	start_codon	635177	635179	.	-	0	gene_id "YKR098C"; transcript_id "YKR098C"; exon_number "1"; gene_name "UBP11"; gene_source "SGD"; gene_biotype "protein_coding"; transcript_name "UBP11"; transcript_source "SGD"; transcript_biotype "protein_coding";
XI	SGD	stop_codon	633026	633028	.	-	0	gene_id "YKR098C"; transcript_id "YKR098C"; exon_number "1"; gene_name "UBP11"; gene_source "SGD"; gene_biotype "protein_coding"; transcript_name "UBP11"; transcript_source "SGD"; transcript_biotype "protein_coding";
XI	SGD	gene	635594	638394	.	+	.	gene_id "YKR099W"; gene_name "BAS1"; gene_source "SGD"; gene_biotype "protein_coding";
XI	SGD	transcript	635594	638394	.	+	.	gene_id "YKR099W"; transcript_id "YKR099W"; gene_name "BAS1"; gene_source "SGD"; gene_biotype "protein_coding"; transcript_name "BAS1"; transcript_source "SGD"; transcript_biotype "protein_coding";
XI	SGD	exon	635594	638394	.	+	.	gene_id "YKR099W"; transcript_id "YKR099W"; exon_number "1"; gene_name "BAS1"; gene_source "SGD"; gene_biotype "protein_coding"; transcript_name "BAS1"; transcript_source "SGD"; transcript_biotype "protein_coding"; exon_id "YKR099W.1";
XI	SGD	CDS	635851	638283	.	+	0	gene_id "YKR099W"; transcript_id "YKR099W"; exon_number "1"; gene_name "BAS1"; gene_source "SGD"; gene_biotype "protein_coding"; transcript_name "BAS1"; transcript_source "SGD"; transcript_biotype "protein_coding"; protein_id "YKR099W"; protein_version "1";
XI	SGD	start_codon	635851	635853	.	+	0	gene_id "YKR099W"; transcript_id "YKR099W"; exon_number "1"; gene_name "BAS1"; gene_source "SGD"; gene_biotype "protein_coding"; transcript_name "BAS1"; transcript_source "SGD"; transcript_biotype "protein_coding";
XI	SGD	stop_codon	638284	638286	.	+	0	gene_id "YKR099W"; transcript_id "YKR099W"; exon_number "1"; gene_name "BAS1"; gene_source "SGD"; gene_biotype "protein_coding"; transcript_name "BAS1"; transcript_source "SGD"; transcript_biotype "protein_coding";
XI	SGD	gene	638438	640319	.	-	.	gene_id "YKR100C"; gene_name "SKG1"; gene_source "SGD"; gene_biotype "protein_coding";
XI	SGD	transcript	638438	640319	.	-	.	gene_id "YKR100C"; transcript_id "YKR100C"; gene_name "SKG1"; gene_source "SGD"; gene_biotype "protein_coding"; transcript_name "SKG1"; transcript_source "SGD"; transcript_biotype "protein_coding";
XI	SGD	exon	638438	640319	.	-	.	gene_id "YKR100C"; transcript_id "YKR100C"; exon_number "1"; gene_name "SKG1"; gene_source "SGD"; gene_biotype "protein_coding"; transcript_name "SKG1"; transcript_source "SGD"; transcript_biotype "protein_coding"; exon_id "YKR100C.1";
XI	SGD	CDS	638904	639968	.	-	0	gene_id "YKR100C"; transcript_id "YKR100C"; exon_number "1"; gene_name "SKG1"; gene_source "SGD"; gene_biotype "protein_coding"; transcript_name "SKG1"; transcript_source "SGD"; transcript_biotype "protein_coding"; protein_id "YKR100C"; protein_version "1";
XI	SGD	start_codon	639966	639968	.	-	0	gene_id "YKR100C"; transcript_id "YKR100C"; exon_number "1"; gene_name "SKG1"; gene_source "SGD"; gene_biotype "protein_coding"; transcript_name "SKG1"; transcript_source "SGD"; transcript_biotype "protein_coding";
XI	SGD	stop_codon	638901	638903	.	-	0	gene_id "YKR100C"; transcript_id "YKR100C"; exon_number "1"; gene_name "SKG1"; gene_source "SGD"; gene_biotype "protein_coding"; transcript_name "SKG1"; transcript_source "SGD"; transcript_biotype "protein_coding";
XI	SGD	gene	640530	642736	.	+	.	gene_id "YKR101W"; gene_name "SIR1"; gene_source "SGD"; gene_biotype "protein_coding";
XI	SGD	transcript	640530	642736	.	+	.	gene_id "YKR101W"; transcript_id "YKR101W"; gene_name "SIR1"; gene_source "SGD"; gene_biotype "protein_coding"; transcript_name "SIR1"; transcript_source "SGD"; transcript_biotype "protein_coding";
XI	SGD	exon	640530	642736	.	+	.	gene_id "YKR101W"; transcript_id "YKR101W"; exon_number "1"; gene_name "SIR1"; gene_source "SGD"; gene_biotype "protein_coding"; transcript_name "SIR1"; transcript_source "SGD"; transcript_biotype "protein_coding"; exon_id "YKR101W.1";
XI	SGD	CDS	640540	642501	.	+	0	gene_id "YKR101W"; transcript_id "YKR101W"; exon_number "1"; gene_name "SIR1"; gene_source "SGD"; gene_biotype "protein_coding"; transcript_name "SIR1"; transcript_source "SGD"; transcript_biotype "protein_coding"; protein_id "YKR101W"; protein_version "1";
XI	SGD	start_codon	640540	640542	.	+	0	gene_id "YKR101W"; transcript_id "YKR101W"; exon_number "1"; gene_name "SIR1"; gene_source "SGD"; gene_biotype "protein_coding"; transcript_name "SIR1"; transcript_source "SGD"; transcript_biotype "protein_coding";
XI	SGD	stop_codon	642502	642504	.	+	0	gene_id "YKR101W"; transcript_id "YKR101W"; exon_number "1"; gene_name "SIR1"; gene_source "SGD"; gene_biotype "protein_coding"; transcript_name "SIR1"; transcript_source "SGD"; transcript_biotype "protein_coding";
XI	SGD	gene	646356	649865	.	+	.	gene_id "YKR102W"; gene_name "FLO10"; gene_source "SGD"; gene_biotype "protein_coding";
XI	SGD	transcript	646356	649865	.	+	.	gene_id "YKR102W"; transcript_id "YKR102W"; gene_name "FLO10"; gene_source "SGD"; gene_biotype "protein_coding"; transcript_name "FLO10"; transcript_source "SGD"; transcript_biotype "protein_coding";
XI	SGD	exon	646356	649865	.	+	.	gene_id "YKR102W"; transcript_id "YKR102W"; exon_number "1"; gene_name "FLO10"; gene_source "SGD"; gene_biotype "protein_coding"; transcript_name "FLO10"; transcript_source "SGD"; transcript_biotype "protein_coding"; exon_id "YKR102W.1";
XI	SGD	CDS	646356	649862	.	+	0	gene_id "YKR102W"; transcript_id "YKR102W"; exon_number "1"; gene_name "FLO10"; gene_source "SGD"; gene_biotype "protein_coding"; transcript_name "FLO10"; transcript_source "SGD"; transcript_biotype "protein_coding"; protein_id "YKR102W"; protein_version "1";
XI	SGD	start_codon	646356	646358	.	+	0	gene_id "YKR102W"; transcript_id "YKR102W"; exon_number "1"; gene_name "FLO10"; gene_source "SGD"; gene_biotype "protein_coding"; transcript_name "FLO10"; transcript_source "SGD"; transcript_biotype "protein_coding";
XI	SGD	stop_codon	649863	649865	.	+	0	gene_id "YKR102W"; transcript_id "YKR102W"; exon_number "1"; gene_name "FLO10"; gene_source "SGD"; gene_biotype "protein_coding"; transcript_name "FLO10"; transcript_source "SGD"; transcript_biotype "protein_coding";
XI	SGD	gene	653080	656736	.	+	.	gene_id "YKR103W"; gene_name "NFT1"; gene_source "SGD"; gene_biotype "protein_coding";
XI	SGD	transcript	653080	656736	.	+	.	gene_id "YKR103W"; transcript_id "YKR103W"; gene_name "NFT1"; gene_source "SGD"; gene_biotype "protein_coding"; transcript_name "NFT1"; transcript_source "SGD"; transcript_biotype "protein_coding";
XI	SGD	exon	653080	656736	.	+	.	gene_id "YKR103W"; transcript_id "YKR103W"; exon_number "1"; gene_name "NFT1"; gene_source "SGD"; gene_biotype "protein_coding"; transcript_name "NFT1"; transcript_source "SGD"; transcript_biotype "protein_coding"; exon_id "YKR103W.1";
XI	SGD	CDS	653080	656733	.	+	0	gene_id "YKR103W"; transcript_id "YKR103W"; exon_number "1"; gene_name "NFT1"; gene_source "SGD"; gene_biotype "protein_coding"; transcript_name "NFT1"; transcript_source "SGD"; transcript_biotype "protein_coding"; protein_id "YKR103W"; protein_version "1";
XI	SGD	start_codon	653080	653082	.	+	0	gene_id "YKR103W"; transcript_id "YKR103W"; exon_number "1"; gene_name "NFT1"; gene_source "SGD"; gene_biotype "protein_coding"; transcript_name "NFT1"; transcript_source "SGD"; transcript_biotype "protein_coding";
XI	SGD	stop_codon	656734	656736	.	+	0	gene_id "YKR103W"; transcript_id "YKR103W"; exon_number "1"; gene_name "NFT1"; gene_source "SGD"; gene_biotype "protein_coding"; transcript_name "NFT1"; transcript_source "SGD"; transcript_biotype "protein_coding";
XI	SGD	gene	656836	657756	.	+	.	gene_id "YKR104W"; gene_source "SGD"; gene_biotype "protein_coding";
XI	SGD	transcript	656836	657756	.	+	.	gene_id "YKR104W"; transcript_id "YKR104W"; gene_source "SGD"; gene_biotype "protein_coding"; transcript_source "SGD"; transcript_biotype "protein_coding";
XI	SGD	exon	656836	657756	.	+	.	gene_id "YKR104W"; transcript_id "YKR104W"; exon_number "1"; gene_source "SGD"; gene_biotype "protein_coding"; transcript_source "SGD"; transcript_biotype "protein_coding"; exon_id "YKR104W.1";
XI	SGD	CDS	656836	657753	.	+	0	gene_id "YKR104W"; transcript_id "YKR104W"; exon_number "1"; gene_source "SGD"; gene_biotype "protein_coding"; transcript_source "SGD"; transcript_biotype "protein_coding"; protein_id "YKR104W"; protein_version "1";
XI	SGD	start_codon	656836	656838	.	+	0	gene_id "YKR104W"; transcript_id "YKR104W"; exon_number "1"; gene_source "SGD"; gene_biotype "protein_coding"; transcript_source "SGD"; transcript_biotype "protein_coding";
XI	SGD	stop_codon	657754	657756	.	+	0	gene_id "YKR104W"; transcript_id "YKR104W"; exon_number "1"; gene_source "SGD"; gene_biotype "protein_coding"; transcript_source "SGD"; transcript_biotype "protein_coding";
XI	SGD	gene	658716	660464	.	-	.	gene_id "YKR105C"; gene_name "VBA5"; gene_source "SGD"; gene_biotype "protein_coding";
XI	SGD	transcript	658716	660464	.	-	.	gene_id "YKR105C"; transcript_id "YKR105C"; gene_name "VBA5"; gene_source "SGD"; gene_biotype "protein_coding"; transcript_name "VBA5"; transcript_source "SGD"; transcript_biotype "protein_coding";
XI	SGD	exon	658716	660464	.	-	.	gene_id "YKR105C"; transcript_id "YKR105C"; exon_number "1"; gene_name "VBA5"; gene_source "SGD"; gene_biotype "protein_coding"; transcript_name "VBA5"; transcript_source "SGD"; transcript_biotype "protein_coding"; exon_id "YKR105C.1";
XI	SGD	CDS	658719	660464	.	-	0	gene_id "YKR105C"; transcript_id "YKR105C"; exon_number "1"; gene_name "VBA5"; gene_source "SGD"; gene_biotype "protein_coding"; transcript_name "VBA5"; transcript_source "SGD"; transcript_biotype "protein_coding"; protein_id "YKR105C"; protein_version "1";
XI	SGD	start_codon	660462	660464	.	-	0	gene_id "YKR105C"; transcript_id "YKR105C"; exon_number "1"; gene_name "VBA5"; gene_source "SGD"; gene_biotype "protein_coding"; transcript_name "VBA5"; transcript_source "SGD"; transcript_biotype "protein_coding";
XI	SGD	stop_codon	658716	658718	.	-	0	gene_id "YKR105C"; transcript_id "YKR105C"; exon_number "1"; gene_name "VBA5"; gene_source "SGD"; gene_biotype "protein_coding"; transcript_name "VBA5"; transcript_source "SGD"; transcript_biotype "protein_coding";
XI	SGD	gene	661442	663289	.	+	.	gene_id "YKR106W"; gene_name "GEX2"; gene_source "SGD"; gene_biotype "protein_coding";
XI	SGD	transcript	661442	663289	.	+	.	gene_id "YKR106W"; transcript_id "YKR106W"; gene_name "GEX2"; gene_source "SGD"; gene_biotype "protein_coding"; transcript_name "GEX2"; transcript_source "SGD"; transcript_biotype "protein_coding";
XI	SGD	exon	661442	663289	.	+	.	gene_id "YKR106W"; transcript_id "YKR106W"; exon_number "1"; gene_name "GEX2"; gene_source "SGD"; gene_biotype "protein_coding"; transcript_name "GEX2"; transcript_source "SGD"; transcript_biotype "protein_coding"; exon_id "YKR106W.1";
XI	SGD	CDS	661442	663286	.	+	0	gene_id "YKR106W"; transcript_id "YKR106W"; exon_number "1"; gene_name "GEX2"; gene_source "SGD"; gene_biotype "protein_coding"; transcript_name "GEX2"; transcript_source "SGD"; transcript_biotype "protein_coding"; protein_id "YKR106W"; protein_version "1";
XI	SGD	start_codon	661442	661444	.	+	0	gene_id "YKR106W"; transcript_id "YKR106W"; exon_number "1"; gene_name "GEX2"; gene_source "SGD"; gene_biotype "protein_coding"; transcript_name "GEX2"; transcript_source "SGD"; transcript_biotype "protein_coding";
XI	SGD	stop_codon	663287	663289	.	+	0	gene_id "YKR106W"; transcript_id "YKR106W"; exon_number "1"; gene_name "GEX2"; gene_source "SGD"; gene_biotype "protein_coding"; transcript_name "GEX2"; transcript_source "SGD"; transcript_biotype "protein_coding";
V	SGD	gene	264	4097	.	-	.	gene_id "YEL077C"; gene_source "SGD"; gene_biotype "protein_coding";
V	SGD	transcript	264	4097	.	-	.	gene_id "YEL077C"; transcript_id "YEL077C"; gene_source "SGD"; gene_biotype "protein_coding"; transcript_source "SGD"; transcript_biotype "protein_coding";
V	SGD	exon	264	4097	.	-	.	gene_id "YEL077C"; transcript_id "YEL077C"; exon_number "1"; gene_source "SGD"; gene_biotype "protein_coding"; transcript_source "SGD"; transcript_biotype "protein_coding"; exon_id "YEL077C.1";
V	SGD	CDS	267	4097	.	-	0	gene_id "YEL077C"; transcript_id "YEL077C"; exon_number "1"; gene_source "SGD"; gene_biotype "protein_coding"; transcript_source "SGD"; transcript_biotype "protein_coding"; protein_id "YEL077C"; protein_version "1";
V	SGD	start_codon	4095	4097	.	-	0	gene_id "YEL077C"; transcript_id "YEL077C"; exon_number "1"; gene_source "SGD"; gene_biotype "protein_coding"; transcript_source "SGD"; transcript_biotype "protein_coding";
V	SGD	stop_codon	264	266	.	-	0	gene_id "YEL077C"; transcript_id "YEL077C"; exon_number "1"; gene_source "SGD"; gene_biotype "protein_coding"; transcript_source "SGD"; transcript_biotype "protein_coding";
V	SGD	gene	630	1112	.	+	.	gene_id "YEL077W-A"; gene_source "SGD"; gene_biotype "protein_coding";
V	SGD	transcript	630	1112	.	+	.	gene_id "YEL077W-A"; transcript_id "YEL077W-A"; gene_source "SGD"; gene_biotype "protein_coding"; transcript_source "SGD"; transcript_biotype "protein_coding";
V	SGD	exon	630	1112	.	+	.	gene_id "YEL077W-A"; transcript_id "YEL077W-A"; exon_number "1"; gene_source "SGD"; gene_biotype "protein_coding"; transcript_source "SGD"; transcript_biotype "protein_coding"; exon_id "YEL077W-A.1";
V	SGD	CDS	630	1109	.	+	0	gene_id "YEL077W-A"; transcript_id "YEL077W-A"; exon_number "1"; gene_source "SGD"; gene_biotype "protein_coding"; transcript_source "SGD"; transcript_biotype "protein_coding"; protein_id "YEL077W-A"; protein_version "1";
V	SGD	start_codon	630	632	.	+	0	gene_id "YEL077W-A"; transcript_id "YEL077W-A"; exon_number "1"; gene_source "SGD"; gene_biotype "protein_coding"; transcript_source "SGD"; transcript_biotype "protein_coding";
V	SGD	stop_codon	1110	1112	.	+	0	gene_id "YEL077W-A"; transcript_id "YEL077W-A"; exon_number "1"; gene_source "SGD"; gene_biotype "protein_coding"; transcript_source "SGD"; transcript_biotype "protein_coding";
V	SGD	gene	4185	5114	.	-	.	gene_id "YEL076C-A"; gene_source "SGD"; gene_biotype "protein_coding";
V	SGD	transcript	4185	5114	.	-	.	gene_id "YEL076C-A"; transcript_id "YEL076C-A"; gene_source "SGD"; gene_biotype "protein_coding"; transcript_source "SGD"; transcript_biotype "protein_coding";
V	SGD	exon	4602	5114	.	-	.	gene_id "YEL076C-A"; transcript_id "YEL076C-A"; exon_number "1"; gene_source "SGD"; gene_biotype "protein_coding"; transcript_source "SGD"; transcript_biotype "protein_coding"; exon_id "YEL076C-A.1";
V	SGD	CDS	4602	5114	.	-	0	gene_id "YEL076C-A"; transcript_id "YEL076C-A"; exon_number "1"; gene_source "SGD"; gene_biotype "protein_coding"; transcript_source "SGD"; transcript_biotype "protein_coding"; protein_id "YEL076C-A"; protein_version "1";
V	SGD	start_codon	5112	5114	.	-	0	gene_id "YEL076C-A"; transcript_id "YEL076C-A"; exon_number "1"; gene_source "SGD"; gene_biotype "protein_coding"; transcript_source "SGD"; transcript_biotype "protein_coding";
V	SGD	exon	4185	4322	.	-	.	gene_id "YEL076C-A"; transcript_id "YEL076C-A"; exon_number "2"; gene_source "SGD"; gene_biotype "protein_coding"; transcript_source "SGD"; transcript_biotype "protein_coding"; exon_id "YEL076C-A.2";
V	SGD	CDS	4188	4322	.	-	0	gene_id "YEL076C-A"; transcript_id "YEL076C-A"; exon_number "2"; gene_source "SGD"; gene_biotype "protein_coding"; transcript_source "SGD"; transcript_biotype "protein_coding"; protein_id "YEL076C-A"; protein_version "1";
V	SGD	stop_codon	4185	4187	.	-	0	gene_id "YEL076C-A"; transcript_id "YEL076C-A"; exon_number "2"; gene_source "SGD"; gene_biotype "protein_coding"; transcript_source "SGD"; transcript_biotype "protein_coding";
V	SGD	gene	4464	5114	.	-	.	gene_id "YEL076C"; gene_source "SGD"; gene_biotype "protein_coding";
V	SGD	transcript	4464	5114	.	-	.	gene_id "YEL076C"; transcript_id "YEL076C"; gene_source "SGD"; gene_biotype "protein_coding"; transcript_source "SGD"; transcript_biotype "protein_coding";
V	SGD	exon	4464	5114	.	-	.	gene_id "YEL076C"; transcript_id "YEL076C"; exon_number "1"; gene_source "SGD"; gene_biotype "protein_coding"; transcript_source "SGD"; transcript_biotype "protein_coding"; exon_id "YEL076C.1";
V	SGD	CDS	4467	5114	.	-	0	gene_id "YEL076C"; transcript_id "YEL076C"; exon_number "1"; gene_source "SGD"; gene_biotype "protein_coding"; transcript_source "SGD"; transcript_biotype "protein_coding"; protein_id "YEL076C"; protein_version "1";
V	SGD	start_codon	5112	5114	.	-	0	gene_id "YEL076C"; transcript_id "YEL076C"; exon_number "1"; gene_source "SGD"; gene_biotype "protein_coding"; transcript_source "SGD"; transcript_biotype "protein_coding";
V	SGD	stop_codon	4464	4466	.	-	0	gene_id "YEL076C"; transcript_id "YEL076C"; exon_number "1"; gene_source "SGD"; gene_biotype "protein_coding"; transcript_source "SGD"; transcript_biotype "protein_coding";
V	SGD	gene	4870	5481	.	+	.	gene_id "YEL075W-A"; gene_source "SGD"; gene_biotype "protein_coding";
V	SGD	transcript	4870	5481	.	+	.	gene_id "YEL075W-A"; transcript_id "YEL075W-A"; gene_source "SGD"; gene_biotype "protein_coding"; transcript_source "SGD"; transcript_biotype "protein_coding";
V	SGD	exon	4870	5481	.	+	.	gene_id "YEL075W-A"; transcript_id "YEL075W-A"; exon_number "1"; gene_source "SGD"; gene_biotype "protein_coding"; transcript_source "SGD"; transcript_biotype "protein_coding"; exon_id "YEL075W-A.1";
V	SGD	CDS	4870	5478	.	+	0	gene_id "YEL075W-A"; transcript_id "YEL075W-A"; exon_number "1"; gene_source "SGD"; gene_biotype "protein_coding"; transcript_source "SGD"; transcript_biotype "protein_coding"; protein_id "YEL075W-A"; protein_version "1";
V	SGD	start_codon	4870	4872	.	+	0	gene_id "YEL075W-A"; transcript_id "YEL075W-A"; exon_number "1"; gene_source "SGD"; gene_biotype "protein_coding"; transcript_source "SGD"; transcript_biotype "protein_coding";
V	SGD	stop_codon	5479	5481	.	+	0	gene_id "YEL075W-A"; transcript_id "YEL075W-A"; exon_number "1"; gene_source "SGD"; gene_biotype "protein_coding"; transcript_source "SGD"; transcript_biotype "protein_coding";
V	SGD	gene	5345	5713	.	-	.	gene_id "YEL075C"; gene_source "SGD"; gene_biotype "protein_coding";
V	SGD	transcript	5345	5713	.	-	.	gene_id "YEL075C"; transcript_id "YEL075C"; gene_source "SGD"; gene_biotype "protein_coding"; transcript_source "SGD"; transcript_biotype "protein_coding";
V	SGD	exon	5345	5713	.	-	.	gene_id "YEL075C"; transcript_id "YEL075C"; exon_number "1"; gene_source "SGD"; gene_biotype "protein_coding"; transcript_source "SGD"; transcript_biotype "protein_coding"; exon_id "YEL075C.1";
V	SGD	CDS	5348	5713	.	-	0	gene_id "YEL075C"; transcript_id "YEL075C"; exon_number "1"; gene_source "SGD"; gene_biotype "protein_coding"; transcript_source "SGD"; transcript_biotype "protein_coding"; protein_id "YEL075C"; protein_version "1";
V	SGD	start_codon	5711	5713	.	-	0	gene_id "YEL075C"; transcript_id "YEL075C"; exon_number "1"; gene_source "SGD"; gene_biotype "protein_coding"; transcript_source "SGD"; transcript_biotype "protein_coding";
V	SGD	stop_codon	5345	5347	.	-	0	gene_id "YEL075C"; transcript_id "YEL075C"; exon_number "1"; gene_source "SGD"; gene_biotype "protein_coding"; transcript_source "SGD"; transcript_biotype "protein_coding";
V	SGD	gene	6126	6464	.	+	.	gene_id "YEL074W"; gene_source "SGD"; gene_biotype "protein_coding";
V	SGD	transcript	6126	6464	.	+	.	gene_id "YEL074W"; transcript_id "YEL074W"; gene_source "SGD"; gene_biotype "protein_coding"; transcript_source "SGD"; transcript_biotype "protein_coding";
V	SGD	exon	6126	6464	.	+	.	gene_id "YEL074W"; transcript_id "YEL074W"; exon_number "1"; gene_source "SGD"; gene_biotype "protein_coding"; transcript_source "SGD"; transcript_biotype "protein_coding"; exon_id "YEL074W.1";
V	SGD	CDS	6126	6461	.	+	0	gene_id "YEL074W"; transcript_id "YEL074W"; exon_number "1"; gene_source "SGD"; gene_biotype "protein_coding"; transcript_source "SGD"; transcript_biotype "protein_coding"; protein_id "YEL074W"; protein_version "1";
V	SGD	start_codon	6126	6128	.	+	0	gene_id "YEL074W"; transcript_id "YEL074W"; exon_number "1"; gene_source "SGD"; gene_biotype "protein_coding"; transcript_source "SGD"; transcript_biotype "protein_coding";
V	SGD	stop_codon	6462	6464	.	+	0	gene_id "YEL074W"; transcript_id "YEL074W"; exon_number "1"; gene_source "SGD"; gene_biotype "protein_coding"; transcript_source "SGD"; transcript_biotype "protein_coding";
V	SGD	gene	7230	7553	.	-	.	gene_id "YEL073C"; gene_source "SGD"; gene_biotype "protein_coding";
V	SGD	transcript	7230	7553	.	-	.	gene_id "YEL073C"; transcript_id "YEL073C"; gene_source "SGD"; gene_biotype "protein_coding"; transcript_source "SGD"; transcript_biotype "protein_coding";
V	SGD	exon	7230	7553	.	-	.	gene_id "YEL073C"; transcript_id "YEL073C"; exon_number "1"; gene_source "SGD"; gene_biotype "protein_coding"; transcript_source "SGD"; transcript_biotype "protein_coding"; exon_id "YEL073C.1";
V	SGD	CDS	7233	7553	.	-	0	gene_id "YEL073C"; transcript_id "YEL073C"; exon_number "1"; gene_source "SGD"; gene_biotype "protein_coding"; transcript_source "SGD"; transcript_biotype "protein_coding"; protein_id "YEL073C"; protein_version "1";
V	SGD	start_codon	7551	7553	.	-	0	gene_id "YEL073C"; transcript_id "YEL073C"; exon_number "1"; gene_source "SGD"; gene_biotype "protein_coding"; transcript_source "SGD"; transcript_biotype "protein_coding";
V	SGD	stop_codon	7230	7232	.	-	0	gene_id "YEL073C"; transcript_id "YEL073C"; exon_number "1"; gene_source "SGD"; gene_biotype "protein_coding"; transcript_source "SGD"; transcript_biotype "protein_coding";
V	SGD	gene	13590	14724	.	+	.	gene_id "YEL072W"; gene_name "RMD6"; gene_source "SGD"; gene_biotype "protein_coding";
V	SGD	transcript	13590	14724	.	+	.	gene_id "YEL072W"; transcript_id "YEL072W"; gene_name "RMD6"; gene_source "SGD"; gene_biotype "protein_coding"; transcript_name "RMD6"; transcript_source "SGD"; transcript_biotype "protein_coding";
V	SGD	exon	13590	14724	.	+	.	gene_id "YEL072W"; transcript_id "YEL072W"; exon_number "1"; gene_name "RMD6"; gene_source "SGD"; gene_biotype "protein_coding"; transcript_name "RMD6"; transcript_source "SGD"; transcript_biotype "protein_coding"; exon_id "YEL072W.1";
V	SGD	CDS	13720	14412	.	+	0	gene_id "YEL072W"; transcript_id "YEL072W"; exon_number "1"; gene_name "RMD6"; gene_source "SGD"; gene_biotype "protein_coding"; transcript_name "RMD6"; transcript_source "SGD"; transcript_biotype "protein_coding"; protein_id "YEL072W"; protein_version "1";
V	SGD	start_codon	13720	13722	.	+	0	gene_id "YEL072W"; transcript_id "YEL072W"; exon_number "1"; gene_name "RMD6"; gene_source "SGD"; gene_biotype "protein_coding"; transcript_name "RMD6"; transcript_source "SGD"; transcript_biotype "protein_coding";
V	SGD	stop_codon	14413	14415	.	+	0	gene_id "YEL072W"; transcript_id "YEL072W"; exon_number "1"; gene_name "RMD6"; gene_source "SGD"; gene_biotype "protein_coding"; transcript_name "RMD6"; transcript_source "SGD"; transcript_biotype "protein_coding";
V	SGD	gene	16311	17982	.	+	.	gene_id "YEL071W"; gene_name "DLD3"; gene_source "SGD"; gene_biotype "protein_coding";
V	SGD	transcript	16311	17982	.	+	.	gene_id "YEL071W"; transcript_id "YEL071W"; gene_name "DLD3"; gene_source "SGD"; gene_biotype "protein_coding"; transcript_name "DLD3"; transcript_source "SGD"; transcript_biotype "protein_coding";
V	SGD	exon	16311	17982	.	+	.	gene_id "YEL071W"; transcript_id "YEL071W"; exon_number "1"; gene_name "DLD3"; gene_source "SGD"; gene_biotype "protein_coding"; transcript_name "DLD3"; transcript_source "SGD"; transcript_biotype "protein_coding"; exon_id "YEL071W.1";
V	SGD	CDS	16355	17842	.	+	0	gene_id "YEL071W"; transcript_id "YEL071W"; exon_number "1"; gene_name "DLD3"; gene_source "SGD"; gene_biotype "protein_coding"; transcript_name "DLD3"; transcript_source "SGD"; transcript_biotype "protein_coding"; protein_id "YEL071W"; protein_version "1";
V	SGD	start_codon	16355	16357	.	+	0	gene_id "YEL071W"; transcript_id "YEL071W"; exon_number "1"; gene_name "DLD3"; gene_source "SGD"; gene_biotype "protein_coding"; transcript_name "DLD3"; transcript_source "SGD"; transcript_biotype "protein_coding";
V	SGD	stop_codon	17843	17845	.	+	0	gene_id "YEL071W"; transcript_id "YEL071W"; exon_number "1"; gene_name "DLD3"; gene_source "SGD"; gene_biotype "protein_coding"; transcript_name "DLD3"; transcript_source "SGD"; transcript_biotype "protein_coding";
V	SGD	gene	19589	21097	.	+	.	gene_id "YEL070W"; gene_name "DSF1"; gene_source "SGD"; gene_biotype "protein_coding";
V	SGD	transcript	19589	21097	.	+	.	gene_id "YEL070W"; transcript_id "YEL070W"; gene_name "DSF1"; gene_source "SGD"; gene_biotype "protein_coding"; transcript_name "DSF1"; transcript_source "SGD"; transcript_biotype "protein_coding";
V	SGD	exon	19589	21097	.	+	.	gene_id "YEL070W"; transcript_id "YEL070W"; exon_number "1"; gene_name "DSF1"; gene_source "SGD"; gene_biotype "protein_coding"; transcript_name "DSF1"; transcript_source "SGD"; transcript_biotype "protein_coding"; exon_id "YEL070W.1";
V	SGD	CDS	19589	21094	.	+	0	gene_id "YEL070W"; transcript_id "YEL070W"; exon_number "1"; gene_name "DSF1"; gene_source "SGD"; gene_biotype "protein_coding"; transcript_name "DSF1"; transcript_source "SGD"; transcript_biotype "protein_coding"; protein_id "YEL070W"; protein_version "1";
V	SGD	start_codon	19589	19591	.	+	0	gene_id "YEL070W"; transcript_id "YEL070W"; exon_number "1"; gene_name "DSF1"; gene_source "SGD"; gene_biotype "protein_coding"; transcript_name "DSF1"; transcript_source "SGD"; transcript_biotype "protein_coding";
V	SGD	stop_codon	21095	21097	.	+	0	gene_id "YEL070W"; transcript_id "YEL070W"; exon_number "1"; gene_name "DSF1"; gene_source "SGD"; gene_biotype "protein_coding"; transcript_name "DSF1"; transcript_source "SGD"; transcript_biotype "protein_coding";
V	SGD	gene	21537	23231	.	-	.	gene_id "YEL069C"; gene_name "HXT13"; gene_source "SGD"; gene_biotype "protein_coding";
V	SGD	transcript	21537	23231	.	-	.	gene_id "YEL069C"; transcript_id "YEL069C"; gene_name "HXT13"; gene_source "SGD"; gene_biotype "protein_coding"; transcript_name "HXT13"; transcript_source "SGD"; transcript_biotype "protein_coding";
V	SGD	exon	21537	23231	.	-	.	gene_id "YEL069C"; transcript_id "YEL069C"; exon_number "1"; gene_name "HXT13"; gene_source "SGD"; gene_biotype "protein_coding"; transcript_name "HXT13"; transcript_source "SGD"; transcript_biotype "protein_coding"; exon_id "YEL069C.1";
V	SGD	CDS	21540	23231	.	-	0	gene_id "YEL069C"; transcript_id "YEL069C"; exon_number "1"; gene_name "HXT13"; gene_source "SGD"; gene_biotype "protein_coding"; transcript_name "HXT13"; transcript_source "SGD"; transcript_biotype "protein_coding"; protein_id "YEL069C"; protein_version "1";
V	SGD	start_codon	23229	23231	.	-	0	gene_id "YEL069C"; transcript_id "YEL069C"; exon_number "1"; gene_name "HXT13"; gene_source "SGD"; gene_biotype "protein_coding"; transcript_name "HXT13"; transcript_source "SGD"; transcript_biotype "protein_coding";
V	SGD	stop_codon	21537	21539	.	-	0	gene_id "YEL069C"; transcript_id "YEL069C"; exon_number "1"; gene_name "HXT13"; gene_source "SGD"; gene_biotype "protein_coding"; transcript_name "HXT13"; transcript_source "SGD"; transcript_biotype "protein_coding";
V	SGD	gene	25397	26028	.	-	.	gene_id "YEL068C"; gene_source "SGD"; gene_biotype "protein_coding";
V	SGD	transcript	25397	26028	.	-	.	gene_id "YEL068C"; transcript_id "YEL068C"; gene_source "SGD"; gene_biotype "protein_coding"; transcript_source "SGD"; transcript_biotype "protein_coding";
V	SGD	exon	25397	26028	.	-	.	gene_id "YEL068C"; transcript_id "YEL068C"; exon_number "1"; gene_source "SGD"; gene_biotype "protein_coding"; transcript_source "SGD"; transcript_biotype "protein_coding"; exon_id "YEL068C.1";
V	SGD	CDS	25649	25978	.	-	0	gene_id "YEL068C"; transcript_id "YEL068C"; exon_number "1"; gene_source "SGD"; gene_biotype "protein_coding"; transcript_source "SGD"; transcript_biotype "protein_coding"; protein_id "YEL068C"; protein_version "1";
V	SGD	start_codon	25976	25978	.	-	0	gene_id "YEL068C"; transcript_id "YEL068C"; exon_number "1"; gene_source "SGD"; gene_biotype "protein_coding"; transcript_source "SGD"; transcript_biotype "protein_coding";
V	SGD	stop_codon	25646	25648	.	-	0	gene_id "YEL068C"; transcript_id "YEL068C"; exon_number "1"; gene_source "SGD"; gene_biotype "protein_coding"; transcript_source "SGD"; transcript_biotype "protein_coding";
V	SGD	gene	26189	26776	.	-	.	gene_id "YEL067C"; gene_source "SGD"; gene_biotype "protein_coding";
V	SGD	transcript	26189	26776	.	-	.	gene_id "YEL067C"; transcript_id "YEL067C"; gene_source "SGD"; gene_biotype "protein_coding"; transcript_source "SGD"; transcript_biotype "protein_coding";
V	SGD	exon	26189	26776	.	-	.	gene_id "YEL067C"; transcript_id "YEL067C"; exon_number "1"; gene_source "SGD"; gene_biotype "protein_coding"; transcript_source "SGD"; transcript_biotype "protein_coding"; exon_id "YEL067C.1";
V	SGD	CDS	26192	26776	.	-	0	gene_id "YEL067C"; transcript_id "YEL067C"; exon_number "1"; gene_source "SGD"; gene_biotype "protein_coding"; transcript_source "SGD"; transcript_biotype "protein_coding"; protein_id "YEL067C"; protein_version "1";
V	SGD	start_codon	26774	26776	.	-	0	gene_id "YEL067C"; transcript_id "YEL067C"; exon_number "1"; gene_source "SGD"; gene_biotype "protein_coding"; transcript_source "SGD"; transcript_biotype "protein_coding";
V	SGD	stop_codon	26189	26191	.	-	0	gene_id "YEL067C"; transcript_id "YEL067C"; exon_number "1"; gene_source "SGD"; gene_biotype "protein_coding"; transcript_source "SGD"; transcript_biotype "protein_coding";
V	SGD	gene	26667	27293	.	+	.	gene_id "YEL066W"; gene_name "HPA3"; gene_source "SGD"; gene_biotype "protein_coding";
V	SGD	transcript	26667	27293	.	+	.	gene_id "YEL066W"; transcript_id "YEL066W"; gene_name "HPA3"; gene_source "SGD"; gene_biotype "protein_coding"; transcript_name "HPA3"; transcript_source "SGD"; transcript_biotype "protein_coding";
V	SGD	exon	26667	27293	.	+	.	gene_id "YEL066W"; transcript_id "YEL066W"; exon_number "1"; gene_name "HPA3"; gene_source "SGD"; gene_biotype "protein_coding"; transcript_name "HPA3"; transcript_source "SGD"; transcript_biotype "protein_coding"; exon_id "YEL066W.1";
V	SGD	CDS	26667	27203	.	+	0	gene_id "YEL066W"; transcript_id "YEL066W"; exon_number "1"; gene_name "HPA3"; gene_source "SGD"; gene_biotype "protein_coding"; transcript_name "HPA3"; transcript_source "SGD"; transcript_biotype "protein_coding"; protein_id "YEL066W"; protein_version "1";
V	SGD	start_codon	26667	26669	.	+	0	gene_id "YEL066W"; transcript_id "YEL066W"; exon_number "1"; gene_name "HPA3"; gene_source "SGD"; gene_biotype "protein_coding"; transcript_name "HPA3"; transcript_source "SGD"; transcript_biotype "protein_coding";
V	SGD	stop_codon	27204	27206	.	+	0	gene_id "YEL066W"; transcript_id "YEL066W"; exon_number "1"; gene_name "HPA3"; gene_source "SGD"; gene_biotype "protein_coding"; transcript_name "HPA3"; transcript_source "SGD"; transcript_biotype "protein_coding";
V	SGD	gene	27615	29623	.	+	.	gene_id "YEL065W"; gene_name "SIT1"; gene_source "SGD"; gene_biotype "protein_coding";
V	SGD	transcript	27615	29623	.	+	.	gene_id "YEL065W"; transcript_id "YEL065W"; gene_name "SIT1"; gene_source "SGD"; gene_biotype "protein_coding"; transcript_name "SIT1"; transcript_source "SGD"; transcript_biotype "protein_coding";
V	SGD	exon	27615	29623	.	+	.	gene_id "YEL065W"; transcript_id "YEL065W"; exon_number "1"; gene_name "SIT1"; gene_source "SGD"; gene_biotype "protein_coding"; transcript_name "SIT1"; transcript_source "SGD"; transcript_biotype "protein_coding"; exon_id "YEL065W.1";
V	SGD	CDS	27657	29540	.	+	0	gene_id "YEL065W"; transcript_id "YEL065W"; exon_number "1"; gene_name "SIT1"; gene_source "SGD"; gene_biotype "protein_coding"; transcript_name "SIT1"; transcript_source "SGD"; transcript_biotype "protein_coding"; protein_id "YEL065W"; protein_version "1";
V	SGD	start_codon	27657	27659	.	+	0	gene_id "YEL065W"; transcript_id "YEL065W"; exon_number "1"; gene_name "SIT1"; gene_source "SGD"; gene_biotype "protein_coding"; transcript_name "SIT1"; transcript_source "SGD"; transcript_biotype "protein_coding";
V	SGD	stop_codon	29541	29543	.	+	0	gene_id "YEL065W"; transcript_id "YEL065W"; exon_number "1"; gene_name "SIT1"; gene_source "SGD"; gene_biotype "protein_coding"; transcript_name "SIT1"; transcript_source "SGD"; transcript_biotype "protein_coding";
V	SGD	gene	29469	31268	.	-	.	gene_id "YEL064C"; gene_name "AVT2"; gene_source "SGD"; gene_biotype "protein_coding";
V	SGD	transcript	29469	31268	.	-	.	gene_id "YEL064C"; transcript_id "YEL064C"; gene_name "AVT2"; gene_source "SGD"; gene_biotype "protein_coding"; transcript_name "AVT2"; transcript_source "SGD"; transcript_biotype "protein_coding";
V	SGD	exon	29469	31268	.	-	.	gene_id "YEL064C"; transcript_id "YEL064C"; exon_number "1"; gene_name "AVT2"; gene_source "SGD"; gene_biotype "protein_coding"; transcript_name "AVT2"; transcript_source "SGD"; transcript_biotype "protein_coding"; exon_id "YEL064C.1";
V	SGD	CDS	29800	31239	.	-	0	gene_id "YEL064C"; transcript_id "YEL064C"; exon_number "1"; gene_name "AVT2"; gene_source "SGD"; gene_biotype "protein_coding"; transcript_name "AVT2"; transcript_source "SGD"; transcript_biotype "protein_coding"; protein_id "YEL064C"; protein_version "1";
V	SGD	start_codon	31237	31239	.	-	0	gene_id "YEL064C"; transcript_id "YEL064C"; exon_number "1"; gene_name "AVT2"; gene_source "SGD"; gene_biotype "protein_coding"; transcript_name "AVT2"; transcript_source "SGD"; transcript_biotype "protein_coding";
V	SGD	stop_codon	29797	29799	.	-	0	gene_id "YEL064C"; transcript_id "YEL064C"; exon_number "1"; gene_name "AVT2"; gene_source "SGD"; gene_biotype "protein_coding"; transcript_name "AVT2"; transcript_source "SGD"; transcript_biotype "protein_coding";
V	SGD	gene	31694	33466	.	-	.	gene_id "YEL063C"; gene_name "CAN1"; gene_source "SGD"; gene_biotype "protein_coding";
V	SGD	transcript	31694	33466	.	-	.	gene_id "YEL063C"; transcript_id "YEL063C"; gene_name "CAN1"; gene_source "SGD"; gene_biotype "protein_coding"; transcript_name "CAN1"; transcript_source "SGD"; transcript_biotype "protein_coding";
V	SGD	exon	31694	33466	.	-	.	gene_id "YEL063C"; transcript_id "YEL063C"; exon_number "1"; gene_name "CAN1"; gene_source "SGD"; gene_biotype "protein_coding"; transcript_name "CAN1"; transcript_source "SGD"; transcript_biotype "protein_coding"; exon_id "YEL063C.1";
V	SGD	CDS	31697	33466	.	-	0	gene_id "YEL063C"; transcript_id "YEL063C"; exon_number "1"; gene_name "CAN1"; gene_source "SGD"; gene_biotype "protein_coding"; transcript_name "CAN1"; transcript_source "SGD"; transcript_biotype "protein_coding"; protein_id "YEL063C"; protein_version "1";
V	SGD	start_codon	33464	33466	.	-	0	gene_id "YEL063C"; transcript_id "YEL063C"; exon_number "1"; gene_name "CAN1"; gene_source "SGD"; gene_biotype "protein_coding"; transcript_name "CAN1"; transcript_source "SGD"; transcript_biotype "protein_coding";
V	SGD	stop_codon	31694	31696	.	-	0	gene_id "YEL063C"; transcript_id "YEL063C"; exon_number "1"; gene_name "CAN1"; gene_source "SGD"; gene_biotype "protein_coding"; transcript_name "CAN1"; transcript_source "SGD"; transcript_biotype "protein_coding";
V	SGD	gene	34394	36393	.	+	.	gene_id "YEL062W"; gene_name "NPR2"; gene_source "SGD"; gene_biotype "protein_coding";
V	SGD	transcript	34394	36393	.	+	.	gene_id "YEL062W"; transcript_id "YEL062W"; gene_name "NPR2"; gene_source "SGD"; gene_biotype "protein_coding"; transcript_name "NPR2"; transcript_source "SGD"; transcript_biotype "protein_coding";
V	SGD	exon	34394	36393	.	+	.	gene_id "YEL062W"; transcript_id "YEL062W"; exon_number "1"; gene_name "NPR2"; gene_source "SGD"; gene_biotype "protein_coding"; transcript_name "NPR2"; transcript_source "SGD"; transcript_biotype "protein_coding"; exon_id "YEL062W.1";
V	SGD	CDS	34407	36251	.	+	0	gene_id "YEL062W"; transcript_id "YEL062W"; exon_number "1"; gene_name "NPR2"; gene_source "SGD"; gene_biotype "protein_coding"; transcript_name "NPR2"; transcript_source "SGD"; transcript_biotype "protein_coding"; protein_id "YEL062W"; protein_version "1";
V	SGD	start_codon	34407	34409	.	+	0	gene_id "YEL062W"; transcript_id "YEL062W"; exon_number "1"; gene_name "NPR2"; gene_source "SGD"; gene_biotype "protein_coding"; transcript_name "NPR2"; transcript_source "SGD"; transcript_biotype "protein_coding";
V	SGD	stop_codon	36252	36254	.	+	0	gene_id "YEL062W"; transcript_id "YEL062W"; exon_number "1"; gene_name "NPR2"; gene_source "SGD"; gene_biotype "protein_coding"; transcript_name "NPR2"; transcript_source "SGD"; transcript_biotype "protein_coding";
V	SGD	gene	36535	39537	.	-	.	gene_id "YEL061C"; gene_name "CIN8"; gene_source "SGD"; gene_biotype "protein_coding";
V	SGD	transcript	36535	39537	.	-	.	gene_id "YEL061C"; transcript_id "YEL061C"; gene_name "CIN8"; gene_source "SGD"; gene_biotype "protein_coding"; transcript_name "CIN8"; transcript_source "SGD"; transcript_biotype "protein_coding";
V	SGD	exon	36535	39537	.	-	.	gene_id "YEL061C"; transcript_id "YEL061C"; exon_number "1"; gene_name "CIN8"; gene_source "SGD"; gene_biotype "protein_coding"; transcript_name "CIN8"; transcript_source "SGD"; transcript_biotype "protein_coding"; exon_id "YEL061C.1";
V	SGD	CDS	36538	39537	.	-	0	gene_id "YEL061C"; transcript_id "YEL061C"; exon_number "1"; gene_name "CIN8"; gene_source "SGD"; gene_biotype "protein_coding"; transcript_name "CIN8"; transcript_source "SGD"; transcript_biotype "protein_coding"; protein_id "YEL061C"; protein_version "1";
V	SGD	start_codon	39535	39537	.	-	0	gene_id "YEL061C"; transcript_id "YEL061C"; exon_number "1"; gene_name "CIN8"; gene_source "SGD"; gene_biotype "protein_coding"; transcript_name "CIN8"; transcript_source "SGD"; transcript_biotype "protein_coding";
V	SGD	stop_codon	36535	36537	.	-	0	gene_id "YEL061C"; transcript_id "YEL061C"; exon_number "1"; gene_name "CIN8"; gene_source "SGD"; gene_biotype "protein_coding"; transcript_name "CIN8"; transcript_source "SGD"; transcript_biotype "protein_coding";
V	SGD	gene	39800	42008	.	-	.	gene_id "YEL060C"; gene_name "PRB1"; gene_source "SGD"; gene_biotype "protein_coding";
V	SGD	transcript	39800	42008	.	-	.	gene_id "YEL060C"; transcript_id "YEL060C"; gene_name "PRB1"; gene_source "SGD"; gene_biotype "protein_coding"; transcript_name "PRB1"; transcript_source "SGD"; transcript_biotype "protein_coding";
V	SGD	exon	39800	42008	.	-	.	gene_id "YEL060C"; transcript_id "YEL060C"; exon_number "1"; gene_name "PRB1"; gene_source "SGD"; gene_biotype "protein_coding"; transcript_name "PRB1"; transcript_source "SGD"; transcript_biotype "protein_coding"; exon_id "YEL060C.1";
V	SGD	CDS	40049	41953	.	-	0	gene_id "YEL060C"; transcript_id "YEL060C"; exon_number "1"; gene_name "PRB1"; gene_source "SGD"; gene_biotype "protein_coding"; transcript_name "PRB1"; transcript_source "SGD"; transcript_biotype "protein_coding"; protein_id "YEL060C"; protein_version "1";
V	SGD	start_codon	41951	41953	.	-	0	gene_id "YEL060C"; transcript_id "YEL060C"; exon_number "1"; gene_name "PRB1"; gene_source "SGD"; gene_biotype "protein_coding"; transcript_name "PRB1"; transcript_source "SGD"; transcript_biotype "protein_coding";
V	SGD	stop_codon	40046	40048	.	-	0	gene_id "YEL060C"; transcript_id "YEL060C"; exon_number "1"; gene_name "PRB1"; gene_source "SGD"; gene_biotype "protein_coding"; transcript_name "PRB1"; transcript_source "SGD"; transcript_biotype "protein_coding";
V	SGD	gene	42347	42701	.	-	.	gene_id "YEL059C-A"; gene_name "SOM1"; gene_source "SGD"; gene_biotype "protein_coding";
V	SGD	transcript	42347	42701	.	-	.	gene_id "YEL059C-A"; transcript_id "YEL059C-A"; gene_name "SOM1"; gene_source "SGD"; gene_biotype "protein_coding"; transcript_name "SOM1"; transcript_source "SGD"; transcript_biotype "protein_coding";
V	SGD	exon	42347	42701	.	-	.	gene_id "YEL059C-A"; transcript_id "YEL059C-A"; exon_number "1"; gene_name "SOM1"; gene_source "SGD"; gene_biotype "protein_coding"; transcript_name "SOM1"; transcript_source "SGD"; transcript_biotype "protein_coding"; exon_id "YEL059C-A.1";
V	SGD	CDS	42403	42624	.	-	0	gene_id "YEL059C-A"; transcript_id "YEL059C-A"; exon_number "1"; gene_name "SOM1"; gene_source "SGD"; gene_biotype "protein_coding"; transcript_name "SOM1"; transcript_source "SGD"; transcript_biotype "protein_coding"; protein_id "YEL059C-A"; protein_version "1";
V	SGD	start_codon	42622	42624	.	-	0	gene_id "YEL059C-A"; transcript_id "YEL059C-A"; exon_number "1"; gene_name "SOM1"; gene_source "SGD"; gene_biotype "protein_coding"; transcript_name "SOM1"; transcript_source "SGD"; transcript_biotype "protein_coding";
V	SGD	stop_codon	42400	42402	.	-	0	gene_id "YEL059C-A"; transcript_id "YEL059C-A"; exon_number "1"; gene_name "SOM1"; gene_source "SGD"; gene_biotype "protein_coding"; transcript_name "SOM1"; transcript_source "SGD"; transcript_biotype "protein_coding";
V	SGD	gene	42652	42960	.	+	.	gene_id "YEL059W"; gene_name "HHY1"; gene_source "SGD"; gene_biotype "protein_coding";
V	SGD	transcript	42652	42960	.	+	.	gene_id "YEL059W"; transcript_id "YEL059W"; gene_name "HHY1"; gene_source "SGD"; gene_biotype "protein_coding"; transcript_name "HHY1"; transcript_source "SGD"; transcript_biotype "protein_coding";
V	SGD	exon	42652	42960	.	+	.	gene_id "YEL059W"; transcript_id "YEL059W"; exon_number "1"; gene_name "HHY1"; gene_source "SGD"; gene_biotype "protein_coding"; transcript_name "HHY1"; transcript_source "SGD"; transcript_biotype "protein_coding"; exon_id "YEL059W.1";
V	SGD	CDS	42652	42957	.	+	0	gene_id "YEL059W"; transcript_id "YEL059W"; exon_number "1"; gene_name "HHY1"; gene_source "SGD"; gene_biotype "protein_coding"; transcript_name "HHY1"; transcript_source "SGD"; transcript_biotype "protein_coding"; protein_id "YEL059W"; protein_version "1";
V	SGD	start_codon	42652	42654	.	+	0	gene_id "YEL059W"; transcript_id "YEL059W"; exon_number "1"; gene_name "HHY1"; gene_source "SGD"; gene_biotype "protein_coding"; transcript_name "HHY1"; transcript_source "SGD"; transcript_biotype "protein_coding";
V	SGD	stop_codon	42958	42960	.	+	0	gene_id "YEL059W"; transcript_id "YEL059W"; exon_number "1"; gene_name "HHY1"; gene_source "SGD"; gene_biotype "protein_coding"; transcript_name "HHY1"; transcript_source "SGD"; transcript_biotype "protein_coding";
V	SGD	gene	43199	45269	.	+	.	gene_id "YEL058W"; gene_name "PCM1"; gene_source "SGD"; gene_biotype "protein_coding";
V	SGD	transcript	43199	45269	.	+	.	gene_id "YEL058W"; transcript_id "YEL058W"; gene_name "PCM1"; gene_source "SGD"; gene_biotype "protein_coding"; transcript_name "PCM1"; transcript_source "SGD"; transcript_biotype "protein_coding";
V	SGD	exon	43199	45269	.	+	.	gene_id "YEL058W"; transcript_id "YEL058W"; exon_number "1"; gene_name "PCM1"; gene_source "SGD"; gene_biotype "protein_coding"; transcript_name "PCM1"; transcript_source "SGD"; transcript_biotype "protein_coding"; exon_id "YEL058W.1";
V	SGD	CDS	43252	44922	.	+	0	gene_id "YEL058W"; transcript_id "YEL058W"; exon_number "1"; gene_name "PCM1"; gene_source "SGD"; gene_biotype "protein_coding"; transcript_name "PCM1"; transcript_source "SGD"; transcript_biotype "protein_coding"; protein_id "YEL058W"; protein_version "1";
V	SGD	start_codon	43252	43254	.	+	0	gene_id "YEL058W"; transcript_id "YEL058W"; exon_number "1"; gene_name "PCM1"; gene_source "SGD"; gene_biotype "protein_coding"; transcript_name "PCM1"; transcript_source "SGD"; transcript_biotype "protein_coding";
V	SGD	stop_codon	44923	44925	.	+	0	gene_id "YEL058W"; transcript_id "YEL058W"; exon_number "1"; gene_name "PCM1"; gene_source "SGD"; gene_biotype "protein_coding"; transcript_name "PCM1"; transcript_source "SGD"; transcript_biotype "protein_coding";
V	SGD	gene	44901	45829	.	-	.	gene_id "YEL057C"; gene_source "SGD"; gene_biotype "protein_coding";
V	SGD	transcript	44901	45829	.	-	.	gene_id "YEL057C"; transcript_id "YEL057C"; gene_source "SGD"; gene_biotype "protein_coding"; transcript_source "SGD"; transcript_biotype "protein_coding";
V	SGD	exon	44901	45829	.	-	.	gene_id "YEL057C"; transcript_id "YEL057C"; exon_number "1"; gene_source "SGD"; gene_biotype "protein_coding"; transcript_source "SGD"; transcript_biotype "protein_coding"; exon_id "YEL057C.1";
V	SGD	CDS	45023	45721	.	-	0	gene_id "YEL057C"; transcript_id "YEL057C"; exon_number "1"; gene_source "SGD"; gene_biotype "protein_coding"; transcript_source "SGD"; transcript_biotype "protein_coding"; protein_id "YEL057C"; protein_version "1";
V	SGD	start_codon	45719	45721	.	-	0	gene_id "YEL057C"; transcript_id "YEL057C"; exon_number "1"; gene_source "SGD"; gene_biotype "protein_coding"; transcript_source "SGD"; transcript_biotype "protein_coding";
V	SGD	stop_codon	45020	45022	.	-	0	gene_id "YEL057C"; transcript_id "YEL057C"; exon_number "1"; gene_source "SGD"; gene_biotype "protein_coding"; transcript_source "SGD"; transcript_biotype "protein_coding";
V	SGD	gene	47090	48373	.	+	.	gene_id "YEL056W"; gene_name "HAT2"; gene_source "SGD"; gene_biotype "protein_coding";
V	SGD	transcript	47090	48373	.	+	.	gene_id "YEL056W"; transcript_id "YEL056W"; gene_name "HAT2"; gene_source "SGD"; gene_biotype "protein_coding"; transcript_name "HAT2"; transcript_source "SGD"; transcript_biotype "protein_coding";
V	SGD	exon	47090	48373	.	+	.	gene_id "YEL056W"; transcript_id "YEL056W"; exon_number "1"; gene_name "HAT2"; gene_source "SGD"; gene_biotype "protein_coding"; transcript_name "HAT2"; transcript_source "SGD"; transcript_biotype "protein_coding"; exon_id "YEL056W.1";
V	SGD	CDS	47168	48370	.	+	0	gene_id "YEL056W"; transcript_id "YEL056W"; exon_number "1"; gene_name "HAT2"; gene_source "SGD"; gene_biotype "protein_coding"; transcript_name "HAT2"; transcript_source "SGD"; transcript_biotype "protein_coding"; protein_id "YEL056W"; protein_version "1";
V	SGD	start_codon	47168	47170	.	+	0	gene_id "YEL056W"; transcript_id "YEL056W"; exon_number "1"; gene_name "HAT2"; gene_source "SGD"; gene_biotype "protein_coding"; transcript_name "HAT2"; transcript_source "SGD"; transcript_biotype "protein_coding";
V	SGD	stop_codon	48371	48373	.	+	0	gene_id "YEL056W"; transcript_id "YEL056W"; exon_number "1"; gene_name "HAT2"; gene_source "SGD"; gene_biotype "protein_coding"; transcript_name "HAT2"; transcript_source "SGD"; transcript_biotype "protein_coding";
V	SGD	gene	48399	51594	.	-	.	gene_id "YEL055C"; gene_name "POL5"; gene_source "SGD"; gene_biotype "protein_coding";
V	SGD	transcript	48399	51594	.	-	.	gene_id "YEL055C"; transcript_id "YEL055C"; gene_name "POL5"; gene_source "SGD"; gene_biotype "protein_coding"; transcript_name "POL5"; transcript_source "SGD"; transcript_biotype "protein_coding";
V	SGD	exon	48399	51594	.	-	.	gene_id "YEL055C"; transcript_id "YEL055C"; exon_number "1"; gene_name "POL5"; gene_source "SGD"; gene_biotype "protein_coding"; transcript_name "POL5"; transcript_source "SGD"; transcript_biotype "protein_coding"; exon_id "YEL055C.1";
V	SGD	CDS	48474	51539	.	-	0	gene_id "YEL055C"; transcript_id "YEL055C"; exon_number "1"; gene_name "POL5"; gene_source "SGD"; gene_biotype "protein_coding"; transcript_name "POL5"; transcript_source "SGD"; transcript_biotype "protein_coding"; protein_id "YEL055C"; protein_version "1";
V	SGD	start_codon	51537	51539	.	-	0	gene_id "YEL055C"; transcript_id "YEL055C"; exon_number "1"; gene_name "POL5"; gene_source "SGD"; gene_biotype "protein_coding"; transcript_name "POL5"; transcript_source "SGD"; transcript_biotype "protein_coding";
V	SGD	stop_codon	48471	48473	.	-	0	gene_id "YEL055C"; transcript_id "YEL055C"; exon_number "1"; gene_name "POL5"; gene_source "SGD"; gene_biotype "protein_coding"; transcript_name "POL5"; transcript_source "SGD"; transcript_biotype "protein_coding";
V	SGD	gene	52150	52320	.	-	.	gene_id "snR80"; gene_source "SGD"; gene_biotype "snoRNA";
V	SGD	transcript	52150	52320	.	-	.	gene_id "snR80"; transcript_id "snR80"; gene_source "SGD"; gene_biotype "snoRNA"; transcript_source "SGD"; transcript_biotype "snoRNA";
V	SGD	exon	52150	52320	.	-	.	gene_id "snR80"; transcript_id "snR80"; exon_number "1"; gene_source "SGD"; gene_biotype "snoRNA"; transcript_source "SGD"; transcript_biotype "snoRNA"; exon_id "snR80.1";
V	SGD	gene	52458	53344	.	-	.	gene_id "YEL054C"; gene_name "RPL12A"; gene_source "SGD"; gene_biotype "protein_coding";
V	SGD	transcript	52458	53344	.	-	.	gene_id "YEL054C"; transcript_id "YEL054C"; gene_name "RPL12A"; gene_source "SGD"; gene_biotype "protein_coding"; transcript_name "RPL12A"; transcript_source "SGD"; transcript_biotype "protein_coding";
V	SGD	exon	52458	53344	.	-	.	gene_id "YEL054C"; transcript_id "YEL054C"; exon_number "1"; gene_name "RPL12A"; gene_source "SGD"; gene_biotype "protein_coding"; transcript_name "RPL12A"; transcript_source "SGD"; transcript_biotype "protein_coding"; exon_id "YEL054C.1";
V	SGD	CDS	52724	53218	.	-	0	gene_id "YEL054C"; transcript_id "YEL054C"; exon_number "1"; gene_name "RPL12A"; gene_source "SGD"; gene_biotype "protein_coding"; transcript_name "RPL12A"; transcript_source "SGD"; transcript_biotype "protein_coding"; protein_id "YEL054C"; protein_version "1";
V	SGD	start_codon	53216	53218	.	-	0	gene_id "YEL054C"; transcript_id "YEL054C"; exon_number "1"; gene_name "RPL12A"; gene_source "SGD"; gene_biotype "protein_coding"; transcript_name "RPL12A"; transcript_source "SGD"; transcript_biotype "protein_coding";
V	SGD	stop_codon	52721	52723	.	-	0	gene_id "YEL054C"; transcript_id "YEL054C"; exon_number "1"; gene_name "RPL12A"; gene_source "SGD"; gene_biotype "protein_coding"; transcript_name "RPL12A"; transcript_source "SGD"; transcript_biotype "protein_coding";
V	SGD	gene	52908	53255	.	+	.	gene_id "YEL053W-A"; gene_source "SGD"; gene_biotype "protein_coding";
V	SGD	transcript	52908	53255	.	+	.	gene_id "YEL053W-A"; transcript_id "YEL053W-A"; gene_source "SGD"; gene_biotype "protein_coding"; transcript_source "SGD"; transcript_biotype "protein_coding";
V	SGD	exon	52908	53255	.	+	.	gene_id "YEL053W-A"; transcript_id "YEL053W-A"; exon_number "1"; gene_source "SGD"; gene_biotype "protein_coding"; transcript_source "SGD"; transcript_biotype "protein_coding"; exon_id "YEL053W-A.1";
V	SGD	CDS	52908	53252	.	+	0	gene_id "YEL053W-A"; transcript_id "YEL053W-A"; exon_number "1"; gene_source "SGD"; gene_biotype "protein_coding"; transcript_source "SGD"; transcript_biotype "protein_coding"; protein_id "YEL053W-A"; protein_version "1";
V	SGD	start_codon	52908	52910	.	+	0	gene_id "YEL053W-A"; transcript_id "YEL053W-A"; exon_number "1"; gene_source "SGD"; gene_biotype "protein_coding"; transcript_source "SGD"; transcript_biotype "protein_coding";
V	SGD	stop_codon	53253	53255	.	+	0	gene_id "YEL053W-A"; transcript_id "YEL053W-A"; exon_number "1"; gene_source "SGD"; gene_biotype "protein_coding"; transcript_source "SGD"; transcript_biotype "protein_coding";
V	SGD	gene	53818	56185	.	-	.	gene_id "YEL053C"; gene_name "MAK10"; gene_source "SGD"; gene_biotype "protein_coding";
V	SGD	transcript	53818	56185	.	-	.	gene_id "YEL053C"; transcript_id "YEL053C"; gene_name "MAK10"; gene_source "SGD"; gene_biotype "protein_coding"; transcript_name "MAK10"; transcript_source "SGD"; transcript_biotype "protein_coding";
V	SGD	exon	53818	56185	.	-	.	gene_id "YEL053C"; transcript_id "YEL053C"; exon_number "1"; gene_name "MAK10"; gene_source "SGD"; gene_biotype "protein_coding"; transcript_name "MAK10"; transcript_source "SGD"; transcript_biotype "protein_coding"; exon_id "YEL053C.1";
V	SGD	CDS	53904	56102	.	-	0	gene_id "YEL053C"; transcript_id "YEL053C"; exon_number "1"; gene_name "MAK10"; gene_source "SGD"; gene_biotype "protein_coding"; transcript_name "MAK10"; transcript_source "SGD"; transcript_biotype "protein_coding"; protein_id "YEL053C"; protein_version "1";
V	SGD	start_codon	56100	56102	.	-	0	gene_id "YEL053C"; transcript_id "YEL053C"; exon_number "1"; gene_name "MAK10"; gene_source "SGD"; gene_biotype "protein_coding"; transcript_name "MAK10"; transcript_source "SGD"; transcript_biotype "protein_coding";
V	SGD	stop_codon	53901	53903	.	-	0	gene_id "YEL053C"; transcript_id "YEL053C"; exon_number "1"; gene_name "MAK10"; gene_source "SGD"; gene_biotype "protein_coding"; transcript_name "MAK10"; transcript_source "SGD"; transcript_biotype "protein_coding";
V	SGD	gene	56321	58184	.	+	.	gene_id "YEL052W"; gene_name "AFG1"; gene_source "SGD"; gene_biotype "protein_coding";
V	SGD	transcript	56321	58184	.	+	.	gene_id "YEL052W"; transcript_id "YEL052W"; gene_name "AFG1"; gene_source "SGD"; gene_biotype "protein_coding"; transcript_name "AFG1"; transcript_source "SGD"; transcript_biotype "protein_coding";
V	SGD	exon	56321	58184	.	+	.	gene_id "YEL052W"; transcript_id "YEL052W"; exon_number "1"; gene_name "AFG1"; gene_source "SGD"; gene_biotype "protein_coding"; transcript_name "AFG1"; transcript_source "SGD"; transcript_biotype "protein_coding"; exon_id "YEL052W.1";
V	SGD	CDS	56571	58097	.	+	0	gene_id "YEL052W"; transcript_id "YEL052W"; exon_number "1"; gene_name "AFG1"; gene_source "SGD"; gene_biotype "protein_coding"; transcript_name "AFG1"; transcript_source "SGD"; transcript_biotype "protein_coding"; protein_id "YEL052W"; protein_version "1";
V	SGD	start_codon	56571	56573	.	+	0	gene_id "YEL052W"; transcript_id "YEL052W"; exon_number "1"; gene_name "AFG1"; gene_source "SGD"; gene_biotype "protein_coding"; transcript_name "AFG1"; transcript_source "SGD"; transcript_biotype "protein_coding";
V	SGD	stop_codon	58098	58100	.	+	0	gene_id "YEL052W"; transcript_id "YEL052W"; exon_number "1"; gene_name "AFG1"; gene_source "SGD"; gene_biotype "protein_coding"; transcript_name "AFG1"; transcript_source "SGD"; transcript_biotype "protein_coding";
V	SGD	gene	58312	59353	.	+	.	gene_id "YEL051W"; gene_name "VMA8"; gene_source "SGD"; gene_biotype "protein_coding";
V	SGD	transcript	58312	59353	.	+	.	gene_id "YEL051W"; transcript_id "YEL051W"; gene_name "VMA8"; gene_source "SGD"; gene_biotype "protein_coding"; transcript_name "VMA8"; transcript_source "SGD"; transcript_biotype "protein_coding";
V	SGD	exon	58312	59353	.	+	.	gene_id "YEL051W"; transcript_id "YEL051W"; exon_number "1"; gene_name "VMA8"; gene_source "SGD"; gene_biotype "protein_coding"; transcript_name "VMA8"; transcript_source "SGD"; transcript_biotype "protein_coding"; exon_id "YEL051W.1";
V	SGD	CDS	58378	59145	.	+	0	gene_id "YEL051W"; transcript_id "YEL051W"; exon_number "1"; gene_name "VMA8"; gene_source "SGD"; gene_biotype "protein_coding"; transcript_name "VMA8"; transcript_source "SGD"; transcript_biotype "protein_coding"; protein_id "YEL051W"; protein_version "1";
V	SGD	start_codon	58378	58380	.	+	0	gene_id "YEL051W"; transcript_id "YEL051W"; exon_number "1"; gene_name "VMA8"; gene_source "SGD"; gene_biotype "protein_coding"; transcript_name "VMA8"; transcript_source "SGD"; transcript_biotype "protein_coding";
V	SGD	stop_codon	59146	59148	.	+	0	gene_id "YEL051W"; transcript_id "YEL051W"; exon_number "1"; gene_name "VMA8"; gene_source "SGD"; gene_biotype "protein_coding"; transcript_name "VMA8"; transcript_source "SGD"; transcript_biotype "protein_coding";
V	SGD	gene	59549	59740	.	+	.	gene_id "YEL050W-A"; gene_source "SGD"; gene_biotype "protein_coding";
V	SGD	transcript	59549	59740	.	+	.	gene_id "YEL050W-A"; transcript_id "YEL050W-A"; gene_source "SGD"; gene_biotype "protein_coding"; transcript_source "SGD"; transcript_biotype "protein_coding";
V	SGD	exon	59549	59740	.	+	.	gene_id "YEL050W-A"; transcript_id "YEL050W-A"; exon_number "1"; gene_source "SGD"; gene_biotype "protein_coding"; transcript_source "SGD"; transcript_biotype "protein_coding"; exon_id "YEL050W-A.1";
V	SGD	CDS	59549	59737	.	+	0	gene_id "YEL050W-A"; transcript_id "YEL050W-A"; exon_number "1"; gene_source "SGD"; gene_biotype "protein_coding"; transcript_source "SGD"; transcript_biotype "protein_coding"; protein_id "YEL050W-A"; protein_version "1";
V	SGD	start_codon	59549	59551	.	+	0	gene_id "YEL050W-A"; transcript_id "YEL050W-A"; exon_number "1"; gene_source "SGD"; gene_biotype "protein_coding"; transcript_source "SGD"; transcript_biotype "protein_coding";
V	SGD	stop_codon	59738	59740	.	+	0	gene_id "YEL050W-A"; transcript_id "YEL050W-A"; exon_number "1"; gene_source "SGD"; gene_biotype "protein_coding"; transcript_source "SGD"; transcript_biotype "protein_coding";
V	SGD	gene	59471	60915	.	-	.	gene_id "YEL050C"; gene_name "RML2"; gene_source "SGD"; gene_biotype "protein_coding";
V	SGD	transcript	59471	60915	.	-	.	gene_id "YEL050C"; transcript_id "YEL050C"; gene_name "RML2"; gene_source "SGD"; gene_biotype "protein_coding"; transcript_name "RML2"; transcript_source "SGD"; transcript_biotype "protein_coding";
V	SGD	exon	59471	60915	.	-	.	gene_id "YEL050C"; transcript_id "YEL050C"; exon_number "1"; gene_name "RML2"; gene_source "SGD"; gene_biotype "protein_coding"; transcript_name "RML2"; transcript_source "SGD"; transcript_biotype "protein_coding"; exon_id "YEL050C.1";
V	SGD	CDS	59673	60851	.	-	0	gene_id "YEL050C"; transcript_id "YEL050C"; exon_number "1"; gene_name "RML2"; gene_source "SGD"; gene_biotype "protein_coding"; transcript_name "RML2"; transcript_source "SGD"; transcript_biotype "protein_coding"; protein_id "YEL050C"; protein_version "1";
V	SGD	start_codon	60849	60851	.	-	0	gene_id "YEL050C"; transcript_id "YEL050C"; exon_number "1"; gene_name "RML2"; gene_source "SGD"; gene_biotype "protein_coding"; transcript_name "RML2"; transcript_source "SGD"; transcript_biotype "protein_coding";
V	SGD	stop_codon	59670	59672	.	-	0	gene_id "YEL050C"; transcript_id "YEL050C"; exon_number "1"; gene_name "RML2"; gene_source "SGD"; gene_biotype "protein_coding"; transcript_name "RML2"; transcript_source "SGD"; transcript_biotype "protein_coding";
V	SGD	gene	61352	61433	.	+	.	gene_id "snR67"; gene_source "SGD"; gene_biotype "snoRNA";
V	SGD	transcript	61352	61433	.	+	.	gene_id "snR67"; transcript_id "snR67"; gene_source "SGD"; gene_biotype "snoRNA"; transcript_source "SGD"; transcript_biotype "snoRNA";
V	SGD	exon	61352	61433	.	+	.	gene_id "snR67"; transcript_id "snR67"; exon_number "1"; gene_source "SGD"; gene_biotype "snoRNA"; transcript_source "SGD"; transcript_biotype "snoRNA"; exon_id "snR67.1";
V	SGD	gene	61699	61789	.	+	.	gene_id "snR53"; gene_source "SGD"; gene_biotype "snoRNA";
V	SGD	transcript	61699	61789	.	+	.	gene_id "snR53"; transcript_id "snR53"; gene_source "SGD"; gene_biotype "snoRNA"; transcript_source "SGD"; transcript_biotype "snoRNA";
V	SGD	exon	61699	61789	.	+	.	gene_id "snR53"; transcript_id "snR53"; exon_number "1"; gene_source "SGD"; gene_biotype "snoRNA"; transcript_source "SGD"; transcript_biotype "snoRNA"; exon_id "snR53.1";
V	SGD	gene	63728	64090	.	+	.	gene_id "YEL049W"; gene_name "PAU2"; gene_source "SGD"; gene_biotype "protein_coding";
V	SGD	transcript	63728	64090	.	+	.	gene_id "YEL049W"; transcript_id "YEL049W"; gene_name "PAU2"; gene_source "SGD"; gene_biotype "protein_coding"; transcript_name "PAU2"; transcript_source "SGD"; transcript_biotype "protein_coding";
V	SGD	exon	63728	64090	.	+	.	gene_id "YEL049W"; transcript_id "YEL049W"; exon_number "1"; gene_name "PAU2"; gene_source "SGD"; gene_biotype "protein_coding"; transcript_name "PAU2"; transcript_source "SGD"; transcript_biotype "protein_coding"; exon_id "YEL049W.1";
V	SGD	CDS	63728	64087	.	+	0	gene_id "YEL049W"; transcript_id "YEL049W"; exon_number "1"; gene_name "PAU2"; gene_source "SGD"; gene_biotype "protein_coding"; transcript_name "PAU2"; transcript_source "SGD"; transcript_biotype "protein_coding"; protein_id "YEL049W"; protein_version "1";
V	SGD	start_codon	63728	63730	.	+	0	gene_id "YEL049W"; transcript_id "YEL049W"; exon_number "1"; gene_name "PAU2"; gene_source "SGD"; gene_biotype "protein_coding"; transcript_name "PAU2"; transcript_source "SGD"; transcript_biotype "protein_coding";
V	SGD	stop_codon	64088	64090	.	+	0	gene_id "YEL049W"; transcript_id "YEL049W"; exon_number "1"; gene_name "PAU2"; gene_source "SGD"; gene_biotype "protein_coding"; transcript_name "PAU2"; transcript_source "SGD"; transcript_biotype "protein_coding";
V	SGD	gene	64089	65188	.	-	.	gene_id "YEL048C"; gene_name "TCA17"; gene_source "SGD"; gene_biotype "protein_coding";
V	SGD	transcript	64089	65188	.	-	.	gene_id "YEL048C"; transcript_id "YEL048C"; gene_name "TCA17"; gene_source "SGD"; gene_biotype "protein_coding"; transcript_name "TCA17"; transcript_source "SGD"; transcript_biotype "protein_coding";
V	SGD	exon	64089	65188	.	-	.	gene_id "YEL048C"; transcript_id "YEL048C"; exon_number "1"; gene_name "TCA17"; gene_source "SGD"; gene_biotype "protein_coding"; transcript_name "TCA17"; transcript_source "SGD"; transcript_biotype "protein_coding"; exon_id "YEL048C.1";
V	SGD	CDS	64712	65167	.	-	0	gene_id "YEL048C"; transcript_id "YEL048C"; exon_number "1"; gene_name "TCA17"; gene_source "SGD"; gene_biotype "protein_coding"; transcript_name "TCA17"; transcript_source "SGD"; transcript_biotype "protein_coding"; protein_id "YEL048C"; protein_version "1";
V	SGD	start_codon	65165	65167	.	-	0	gene_id "YEL048C"; transcript_id "YEL048C"; exon_number "1"; gene_name "TCA17"; gene_source "SGD"; gene_biotype "protein_coding"; transcript_name "TCA17"; transcript_source "SGD"; transcript_biotype "protein_coding";
V	SGD	stop_codon	64709	64711	.	-	0	gene_id "YEL048C"; transcript_id "YEL048C"; exon_number "1"; gene_name "TCA17"; gene_source "SGD"; gene_biotype "protein_coding"; transcript_name "TCA17"; transcript_source "SGD"; transcript_biotype "protein_coding";
V	SGD	gene	65385	66797	.	-	.	gene_id "YEL047C"; gene_name "FRD1"; gene_source "SGD"; gene_biotype "protein_coding";
V	SGD	transcript	65385	66797	.	-	.	gene_id "YEL047C"; transcript_id "YEL047C"; gene_name "FRD1"; gene_source "SGD"; gene_biotype "protein_coding"; transcript_source "SGD"; transcript_biotype "protein_coding";
V	SGD	exon	65385	66797	.	-	.	gene_id "YEL047C"; transcript_id "YEL047C"; exon_number "1"; gene_name "FRD1"; gene_source "SGD"; gene_biotype "protein_coding"; transcript_source "SGD"; transcript_biotype "protein_coding"; exon_id "YEL047C.1";
V	SGD	CDS	65388	66797	.	-	0	gene_id "YEL047C"; transcript_id "YEL047C"; exon_number "1"; gene_name "FRD1"; gene_source "SGD"; gene_biotype "protein_coding"; transcript_source "SGD"; transcript_biotype "protein_coding"; protein_id "YEL047C"; protein_version "1";
V	SGD	start_codon	66795	66797	.	-	0	gene_id "YEL047C"; transcript_id "YEL047C"; exon_number "1"; gene_name "FRD1"; gene_source "SGD"; gene_biotype "protein_coding"; transcript_source "SGD"; transcript_biotype "protein_coding";
V	SGD	stop_codon	65385	65387	.	-	0	gene_id "YEL047C"; transcript_id "YEL047C"; exon_number "1"; gene_name "FRD1"; gene_source "SGD"; gene_biotype "protein_coding"; transcript_source "SGD"; transcript_biotype "protein_coding";
V	SGD	gene	67043	68815	.	-	.	gene_id "YEL046C"; gene_name "GLY1"; gene_source "SGD"; gene_biotype "protein_coding";
V	SGD	transcript	67043	68815	.	-	.	gene_id "YEL046C"; transcript_id "YEL046C"; gene_name "GLY1"; gene_source "SGD"; gene_biotype "protein_coding"; transcript_name "GLY1"; transcript_source "SGD"; transcript_biotype "protein_coding";
V	SGD	exon	67043	68815	.	-	.	gene_id "YEL046C"; transcript_id "YEL046C"; exon_number "1"; gene_name "GLY1"; gene_source "SGD"; gene_biotype "protein_coding"; transcript_name "GLY1"; transcript_source "SGD"; transcript_biotype "protein_coding"; exon_id "YEL046C.1";
V	SGD	CDS	67632	68792	.	-	0	gene_id "YEL046C"; transcript_id "YEL046C"; exon_number "1"; gene_name "GLY1"; gene_source "SGD"; gene_biotype "protein_coding"; transcript_name "GLY1"; transcript_source "SGD"; transcript_biotype "protein_coding"; protein_id "YEL046C"; protein_version "1";
V	SGD	start_codon	68790	68792	.	-	0	gene_id "YEL046C"; transcript_id "YEL046C"; exon_number "1"; gene_name "GLY1"; gene_source "SGD"; gene_biotype "protein_coding"; transcript_name "GLY1"; transcript_source "SGD"; transcript_biotype "protein_coding";
V	SGD	stop_codon	67629	67631	.	-	0	gene_id "YEL046C"; transcript_id "YEL046C"; exon_number "1"; gene_name "GLY1"; gene_source "SGD"; gene_biotype "protein_coding"; transcript_name "GLY1"; transcript_source "SGD"; transcript_biotype "protein_coding";
V	SGD	gene	68840	69265	.	-	.	gene_id "YEL045C"; gene_source "SGD"; gene_biotype "protein_coding";
V	SGD	transcript	68840	69265	.	-	.	gene_id "YEL045C"; transcript_id "YEL045C"; gene_source "SGD"; gene_biotype "protein_coding"; transcript_source "SGD"; transcript_biotype "protein_coding";
V	SGD	exon	68840	69265	.	-	.	gene_id "YEL045C"; transcript_id "YEL045C"; exon_number "1"; gene_source "SGD"; gene_biotype "protein_coding"; transcript_source "SGD"; transcript_biotype "protein_coding"; exon_id "YEL045C.1";
V	SGD	CDS	68843	69265	.	-	0	gene_id "YEL045C"; transcript_id "YEL045C"; exon_number "1"; gene_source "SGD"; gene_biotype "protein_coding"; transcript_source "SGD"; transcript_biotype "protein_coding"; protein_id "YEL045C"; protein_version "1";
V	SGD	start_codon	69263	69265	.	-	0	gene_id "YEL045C"; transcript_id "YEL045C"; exon_number "1"; gene_source "SGD"; gene_biotype "protein_coding"; transcript_source "SGD"; transcript_biotype "protein_coding";
V	SGD	stop_codon	68840	68842	.	-	0	gene_id "YEL045C"; transcript_id "YEL045C"; exon_number "1"; gene_source "SGD"; gene_biotype "protein_coding"; transcript_source "SGD"; transcript_biotype "protein_coding";
V	SGD	gene	69672	70382	.	+	.	gene_id "YEL044W"; gene_name "IES6"; gene_source "SGD"; gene_biotype "protein_coding";
V	SGD	transcript	69672	70382	.	+	.	gene_id "YEL044W"; transcript_id "YEL044W"; gene_name "IES6"; gene_source "SGD"; gene_biotype "protein_coding"; transcript_name "IES6"; transcript_source "SGD"; transcript_biotype "protein_coding";
V	SGD	exon	69672	70382	.	+	.	gene_id "YEL044W"; transcript_id "YEL044W"; exon_number "1"; gene_name "IES6"; gene_source "SGD"; gene_biotype "protein_coding"; transcript_name "IES6"; transcript_source "SGD"; transcript_biotype "protein_coding"; exon_id "YEL044W.1";
V	SGD	CDS	69757	70254	.	+	0	gene_id "YEL044W"; transcript_id "YEL044W"; exon_number "1"; gene_name "IES6"; gene_source "SGD"; gene_biotype "protein_coding"; transcript_name "IES6"; transcript_source "SGD"; transcript_biotype "protein_coding"; protein_id "YEL044W"; protein_version "1";
V	SGD	start_codon	69757	69759	.	+	0	gene_id "YEL044W"; transcript_id "YEL044W"; exon_number "1"; gene_name "IES6"; gene_source "SGD"; gene_biotype "protein_coding"; transcript_name "IES6"; transcript_source "SGD"; transcript_biotype "protein_coding";
V	SGD	stop_codon	70255	70257	.	+	0	gene_id "YEL044W"; transcript_id "YEL044W"; exon_number "1"; gene_name "IES6"; gene_source "SGD"; gene_biotype "protein_coding"; transcript_name "IES6"; transcript_source "SGD"; transcript_biotype "protein_coding";
V	SGD	gene	70478	73348	.	+	.	gene_id "YEL043W"; gene_source "SGD"; gene_biotype "protein_coding";
V	SGD	transcript	70478	73348	.	+	.	gene_id "YEL043W"; transcript_id "YEL043W"; gene_source "SGD"; gene_biotype "protein_coding"; transcript_source "SGD"; transcript_biotype "protein_coding";
V	SGD	exon	70478	73348	.	+	.	gene_id "YEL043W"; transcript_id "YEL043W"; exon_number "1"; gene_source "SGD"; gene_biotype "protein_coding"; transcript_source "SGD"; transcript_biotype "protein_coding"; exon_id "YEL043W.1";
V	SGD	CDS	70478	73345	.	+	0	gene_id "YEL043W"; transcript_id "YEL043W"; exon_number "1"; gene_source "SGD"; gene_biotype "protein_coding"; transcript_source "SGD"; transcript_biotype "protein_coding"; protein_id "YEL043W"; protein_version "1";
V	SGD	start_codon	70478	70480	.	+	0	gene_id "YEL043W"; transcript_id "YEL043W"; exon_number "1"; gene_source "SGD"; gene_biotype "protein_coding"; transcript_source "SGD"; transcript_biotype "protein_coding";
V	SGD	stop_codon	73346	73348	.	+	0	gene_id "YEL043W"; transcript_id "YEL043W"; exon_number "1"; gene_source "SGD"; gene_biotype "protein_coding"; transcript_source "SGD"; transcript_biotype "protein_coding";
V	SGD	gene	73558	75471	.	+	.	gene_id "YEL042W"; gene_name "GDA1"; gene_source "SGD"; gene_biotype "protein_coding";
V	SGD	transcript	73558	75471	.	+	.	gene_id "YEL042W"; transcript_id "YEL042W"; gene_name "GDA1"; gene_source "SGD"; gene_biotype "protein_coding"; transcript_name "GDA1"; transcript_source "SGD"; transcript_biotype "protein_coding";
V	SGD	exon	73558	75471	.	+	.	gene_id "YEL042W"; transcript_id "YEL042W"; exon_number "1"; gene_name "GDA1"; gene_source "SGD"; gene_biotype "protein_coding"; transcript_name "GDA1"; transcript_source "SGD"; transcript_biotype "protein_coding"; exon_id "YEL042W.1";
V	SGD	CDS	73771	75324	.	+	0	gene_id "YEL042W"; transcript_id "YEL042W"; exon_number "1"; gene_name "GDA1"; gene_source "SGD"; gene_biotype "protein_coding"; transcript_name "GDA1"; transcript_source "SGD"; transcript_biotype "protein_coding"; protein_id "YEL042W"; protein_version "1";
V	SGD	start_codon	73771	73773	.	+	0	gene_id "YEL042W"; transcript_id "YEL042W"; exon_number "1"; gene_name "GDA1"; gene_source "SGD"; gene_biotype "protein_coding"; transcript_name "GDA1"; transcript_source "SGD"; transcript_biotype "protein_coding";
V	SGD	stop_codon	75325	75327	.	+	0	gene_id "YEL042W"; transcript_id "YEL042W"; exon_number "1"; gene_name "GDA1"; gene_source "SGD"; gene_biotype "protein_coding"; transcript_name "GDA1"; transcript_source "SGD"; transcript_biotype "protein_coding";
V	SGD	gene	75944	77431	.	+	.	gene_id "YEL041W"; gene_name "YEF1"; gene_source "SGD"; gene_biotype "protein_coding";
V	SGD	transcript	75944	77431	.	+	.	gene_id "YEL041W"; transcript_id "YEL041W"; gene_name "YEF1"; gene_source "SGD"; gene_biotype "protein_coding"; transcript_name "YEF1"; transcript_source "SGD"; transcript_biotype "protein_coding";
V	SGD	exon	75944	77431	.	+	.	gene_id "YEL041W"; transcript_id "YEL041W"; exon_number "1"; gene_name "YEF1"; gene_source "SGD"; gene_biotype "protein_coding"; transcript_name "YEF1"; transcript_source "SGD"; transcript_biotype "protein_coding"; exon_id "YEL041W.1";
V	SGD	CDS	75944	77428	.	+	0	gene_id "YEL041W"; transcript_id "YEL041W"; exon_number "1"; gene_name "YEF1"; gene_source "SGD"; gene_biotype "protein_coding"; transcript_name "YEF1"; transcript_source "SGD"; transcript_biotype "protein_coding"; protein_id "YEL041W"; protein_version "1";
V	SGD	start_codon	75944	75946	.	+	0	gene_id "YEL041W"; transcript_id "YEL041W"; exon_number "1"; gene_name "YEF1"; gene_source "SGD"; gene_biotype "protein_coding"; transcript_name "YEF1"; transcript_source "SGD"; transcript_biotype "protein_coding";
V	SGD	stop_codon	77429	77431	.	+	0	gene_id "YEL041W"; transcript_id "YEL041W"; exon_number "1"; gene_name "YEF1"; gene_source "SGD"; gene_biotype "protein_coding"; transcript_name "YEF1"; transcript_source "SGD"; transcript_biotype "protein_coding";
V	SGD	gene	78014	79628	.	+	.	gene_id "YEL040W"; gene_name "UTR2"; gene_source "SGD"; gene_biotype "protein_coding";
V	SGD	transcript	78014	79628	.	+	.	gene_id "YEL040W"; transcript_id "YEL040W"; gene_name "UTR2"; gene_source "SGD"; gene_biotype "protein_coding"; transcript_name "UTR2"; transcript_source "SGD"; transcript_biotype "protein_coding";
V	SGD	exon	78014	79628	.	+	.	gene_id "YEL040W"; transcript_id "YEL040W"; exon_number "1"; gene_name "UTR2"; gene_source "SGD"; gene_biotype "protein_coding"; transcript_name "UTR2"; transcript_source "SGD"; transcript_biotype "protein_coding"; exon_id "YEL040W.1";
V	SGD	CDS	78053	79453	.	+	0	gene_id "YEL040W"; transcript_id "YEL040W"; exon_number "1"; gene_name "UTR2"; gene_source "SGD"; gene_biotype "protein_coding"; transcript_name "UTR2"; transcript_source "SGD"; transcript_biotype "protein_coding"; protein_id "YEL040W"; protein_version "1";
V	SGD	start_codon	78053	78055	.	+	0	gene_id "YEL040W"; transcript_id "YEL040W"; exon_number "1"; gene_name "UTR2"; gene_source "SGD"; gene_biotype "protein_coding"; transcript_name "UTR2"; transcript_source "SGD"; transcript_biotype "protein_coding";
V	SGD	stop_codon	79454	79456	.	+	0	gene_id "YEL040W"; transcript_id "YEL040W"; exon_number "1"; gene_name "UTR2"; gene_source "SGD"; gene_biotype "protein_coding"; transcript_name "UTR2"; transcript_source "SGD"; transcript_biotype "protein_coding";
V	SGD	gene	79636	79977	.	-	.	gene_id "YEL039C"; gene_name "CYC7"; gene_source "SGD"; gene_biotype "protein_coding";
V	SGD	transcript	79636	79977	.	-	.	gene_id "YEL039C"; transcript_id "YEL039C"; gene_name "CYC7"; gene_source "SGD"; gene_biotype "protein_coding"; transcript_name "CYC7"; transcript_source "SGD"; transcript_biotype "protein_coding";
V	SGD	exon	79636	79977	.	-	.	gene_id "YEL039C"; transcript_id "YEL039C"; exon_number "1"; gene_name "CYC7"; gene_source "SGD"; gene_biotype "protein_coding"; transcript_name "CYC7"; transcript_source "SGD"; transcript_biotype "protein_coding"; exon_id "YEL039C.1";
V	SGD	CDS	79639	79977	.	-	0	gene_id "YEL039C"; transcript_id "YEL039C"; exon_number "1"; gene_name "CYC7"; gene_source "SGD"; gene_biotype "protein_coding"; transcript_name "CYC7"; transcript_source "SGD"; transcript_biotype "protein_coding"; protein_id "YEL039C"; protein_version "1";
V	SGD	start_codon	79975	79977	.	-	0	gene_id "YEL039C"; transcript_id "YEL039C"; exon_number "1"; gene_name "CYC7"; gene_source "SGD"; gene_biotype "protein_coding"; transcript_name "CYC7"; transcript_source "SGD"; transcript_biotype "protein_coding";
V	SGD	stop_codon	79636	79638	.	-	0	gene_id "YEL039C"; transcript_id "YEL039C"; exon_number "1"; gene_name "CYC7"; gene_source "SGD"; gene_biotype "protein_coding"; transcript_name "CYC7"; transcript_source "SGD"; transcript_biotype "protein_coding";
V	SGD	gene	80415	81202	.	+	.	gene_id "YEL038W"; gene_name "UTR4"; gene_source "SGD"; gene_biotype "protein_coding";
V	SGD	transcript	80415	81202	.	+	.	gene_id "YEL038W"; transcript_id "YEL038W"; gene_name "UTR4"; gene_source "SGD"; gene_biotype "protein_coding"; transcript_name "UTR4"; transcript_source "SGD"; transcript_biotype "protein_coding";
V	SGD	exon	80415	81202	.	+	.	gene_id "YEL038W"; transcript_id "YEL038W"; exon_number "1"; gene_name "UTR4"; gene_source "SGD"; gene_biotype "protein_coding"; transcript_name "UTR4"; transcript_source "SGD"; transcript_biotype "protein_coding"; exon_id "YEL038W.1";
V	SGD	CDS	80462	81142	.	+	0	gene_id "YEL038W"; transcript_id "YEL038W"; exon_number "1"; gene_name "UTR4"; gene_source "SGD"; gene_biotype "protein_coding"; transcript_name "UTR4"; transcript_source "SGD"; transcript_biotype "protein_coding"; protein_id "YEL038W"; protein_version "1";
V	SGD	start_codon	80462	80464	.	+	0	gene_id "YEL038W"; transcript_id "YEL038W"; exon_number "1"; gene_name "UTR4"; gene_source "SGD"; gene_biotype "protein_coding"; transcript_name "UTR4"; transcript_source "SGD"; transcript_biotype "protein_coding";
V	SGD	stop_codon	81143	81145	.	+	0	gene_id "YEL038W"; transcript_id "YEL038W"; exon_number "1"; gene_name "UTR4"; gene_source "SGD"; gene_biotype "protein_coding"; transcript_name "UTR4"; transcript_source "SGD"; transcript_biotype "protein_coding";
V	SGD	gene	81233	82788	.	-	.	gene_id "YEL037C"; gene_name "RAD23"; gene_source "SGD"; gene_biotype "protein_coding";
V	SGD	transcript	81233	82788	.	-	.	gene_id "YEL037C"; transcript_id "YEL037C"; gene_name "RAD23"; gene_source "SGD"; gene_biotype "protein_coding"; transcript_name "RAD23"; transcript_source "SGD"; transcript_biotype "protein_coding";
V	SGD	exon	81233	82788	.	-	.	gene_id "YEL037C"; transcript_id "YEL037C"; exon_number "1"; gene_name "RAD23"; gene_source "SGD"; gene_biotype "protein_coding"; transcript_name "RAD23"; transcript_source "SGD"; transcript_biotype "protein_coding"; exon_id "YEL037C.1";
V	SGD	CDS	81410	82603	.	-	0	gene_id "YEL037C"; transcript_id "YEL037C"; exon_number "1"; gene_name "RAD23"; gene_source "SGD"; gene_biotype "protein_coding"; transcript_name "RAD23"; transcript_source "SGD"; transcript_biotype "protein_coding"; protein_id "YEL037C"; protein_version "1";
V	SGD	start_codon	82601	82603	.	-	0	gene_id "YEL037C"; transcript_id "YEL037C"; exon_number "1"; gene_name "RAD23"; gene_source "SGD"; gene_biotype "protein_coding"; transcript_name "RAD23"; transcript_source "SGD"; transcript_biotype "protein_coding";
V	SGD	stop_codon	81407	81409	.	-	0	gene_id "YEL037C"; transcript_id "YEL037C"; exon_number "1"; gene_name "RAD23"; gene_source "SGD"; gene_biotype "protein_coding"; transcript_name "RAD23"; transcript_source "SGD"; transcript_biotype "protein_coding";
V	SGD	gene	82961	84827	.	-	.	gene_id "YEL036C"; gene_name "ANP1"; gene_source "SGD"; gene_biotype "protein_coding";
V	SGD	transcript	82961	84827	.	-	.	gene_id "YEL036C"; transcript_id "YEL036C"; gene_name "ANP1"; gene_source "SGD"; gene_biotype "protein_coding"; transcript_name "ANP1"; transcript_source "SGD"; transcript_biotype "protein_coding";
V	SGD	exon	82961	84827	.	-	.	gene_id "YEL036C"; transcript_id "YEL036C"; exon_number "1"; gene_name "ANP1"; gene_source "SGD"; gene_biotype "protein_coding"; transcript_name "ANP1"; transcript_source "SGD"; transcript_biotype "protein_coding"; exon_id "YEL036C.1";
V	SGD	CDS	83053	84552	.	-	0	gene_id "YEL036C"; transcript_id "YEL036C"; exon_number "1"; gene_name "ANP1"; gene_source "SGD"; gene_biotype "protein_coding"; transcript_name "ANP1"; transcript_source "SGD"; transcript_biotype "protein_coding"; protein_id "YEL036C"; protein_version "1";
V	SGD	start_codon	84550	84552	.	-	0	gene_id "YEL036C"; transcript_id "YEL036C"; exon_number "1"; gene_name "ANP1"; gene_source "SGD"; gene_biotype "protein_coding"; transcript_name "ANP1"; transcript_source "SGD"; transcript_biotype "protein_coding";
V	SGD	stop_codon	83050	83052	.	-	0	gene_id "YEL036C"; transcript_id "YEL036C"; exon_number "1"; gene_name "ANP1"; gene_source "SGD"; gene_biotype "protein_coding"; transcript_name "ANP1"; transcript_source "SGD"; transcript_biotype "protein_coding";
V	SGD	gene	85045	85545	.	-	.	gene_id "YEL035C"; gene_name "UTR5"; gene_source "SGD"; gene_biotype "protein_coding";
V	SGD	transcript	85045	85545	.	-	.	gene_id "YEL035C"; transcript_id "YEL035C"; gene_name "UTR5"; gene_source "SGD"; gene_biotype "protein_coding"; transcript_name "UTR5"; transcript_source "SGD"; transcript_biotype "protein_coding";
V	SGD	exon	85045	85545	.	-	.	gene_id "YEL035C"; transcript_id "YEL035C"; exon_number "1"; gene_name "UTR5"; gene_source "SGD"; gene_biotype "protein_coding"; transcript_name "UTR5"; transcript_source "SGD"; transcript_biotype "protein_coding"; exon_id "YEL035C.1";
V	SGD	CDS	85048	85545	.	-	0	gene_id "YEL035C"; transcript_id "YEL035C"; exon_number "1"; gene_name "UTR5"; gene_source "SGD"; gene_biotype "protein_coding"; transcript_name "UTR5"; transcript_source "SGD"; transcript_biotype "protein_coding"; protein_id "YEL035C"; protein_version "1";
V	SGD	start_codon	85543	85545	.	-	0	gene_id "YEL035C"; transcript_id "YEL035C"; exon_number "1"; gene_name "UTR5"; gene_source "SGD"; gene_biotype "protein_coding"; transcript_name "UTR5"; transcript_source "SGD"; transcript_biotype "protein_coding";
V	SGD	stop_codon	85045	85047	.	-	0	gene_id "YEL035C"; transcript_id "YEL035C"; exon_number "1"; gene_name "UTR5"; gene_source "SGD"; gene_biotype "protein_coding"; transcript_name "UTR5"; transcript_source "SGD"; transcript_biotype "protein_coding";
V	SGD	gene	85613	86215	.	-	.	gene_id "YEL034C-A"; gene_source "SGD"; gene_biotype "protein_coding";
V	SGD	transcript	85613	86215	.	-	.	gene_id "YEL034C-A"; transcript_id "YEL034C-A"; gene_source "SGD"; gene_biotype "protein_coding"; transcript_source "SGD"; transcript_biotype "protein_coding";
V	SGD	exon	85613	86215	.	-	.	gene_id "YEL034C-A"; transcript_id "YEL034C-A"; exon_number "1"; gene_source "SGD"; gene_biotype "protein_coding"; transcript_source "SGD"; transcript_biotype "protein_coding"; exon_id "YEL034C-A.1";
V	SGD	CDS	85616	86215	.	-	0	gene_id "YEL034C-A"; transcript_id "YEL034C-A"; exon_number "1"; gene_source "SGD"; gene_biotype "protein_coding"; transcript_source "SGD"; transcript_biotype "protein_coding"; protein_id "YEL034C-A"; protein_version "1";
V	SGD	start_codon	86213	86215	.	-	0	gene_id "YEL034C-A"; transcript_id "YEL034C-A"; exon_number "1"; gene_source "SGD"; gene_biotype "protein_coding"; transcript_source "SGD"; transcript_biotype "protein_coding";
V	SGD	stop_codon	85613	85615	.	-	0	gene_id "YEL034C-A"; transcript_id "YEL034C-A"; exon_number "1"; gene_source "SGD"; gene_biotype "protein_coding"; transcript_source "SGD"; transcript_biotype "protein_coding";
V	SGD	gene	85583	86176	.	+	.	gene_id "YEL034W"; gene_name "HYP2"; gene_source "SGD"; gene_biotype "protein_coding";
V	SGD	transcript	85583	86176	.	+	.	gene_id "YEL034W"; transcript_id "YEL034W"; gene_name "HYP2"; gene_source "SGD"; gene_biotype "protein_coding"; transcript_name "HYP2"; transcript_source "SGD"; transcript_biotype "protein_coding";
V	SGD	exon	85583	86176	.	+	.	gene_id "YEL034W"; transcript_id "YEL034W"; exon_number "1"; gene_name "HYP2"; gene_source "SGD"; gene_biotype "protein_coding"; transcript_name "HYP2"; transcript_source "SGD"; transcript_biotype "protein_coding"; exon_id "YEL034W.1";
V	SGD	CDS	85676	86146	.	+	0	gene_id "YEL034W"; transcript_id "YEL034W"; exon_number "1"; gene_name "HYP2"; gene_source "SGD"; gene_biotype "protein_coding"; transcript_name "HYP2"; transcript_source "SGD"; transcript_biotype "protein_coding"; protein_id "YEL034W"; protein_version "1";
V	SGD	start_codon	85676	85678	.	+	0	gene_id "YEL034W"; transcript_id "YEL034W"; exon_number "1"; gene_name "HYP2"; gene_source "SGD"; gene_biotype "protein_coding"; transcript_name "HYP2"; transcript_source "SGD"; transcript_biotype "protein_coding";
V	SGD	stop_codon	86147	86149	.	+	0	gene_id "YEL034W"; transcript_id "YEL034W"; exon_number "1"; gene_name "HYP2"; gene_source "SGD"; gene_biotype "protein_coding"; transcript_name "HYP2"; transcript_source "SGD"; transcript_biotype "protein_coding";
V	SGD	gene	86179	86598	.	+	.	gene_id "YEL033W"; gene_name "MTC7"; gene_source "SGD"; gene_biotype "protein_coding";
V	SGD	transcript	86179	86598	.	+	.	gene_id "YEL033W"; transcript_id "YEL033W"; gene_name "MTC7"; gene_source "SGD"; gene_biotype "protein_coding"; transcript_name "MTC7"; transcript_source "SGD"; transcript_biotype "protein_coding";
V	SGD	exon	86179	86598	.	+	.	gene_id "YEL033W"; transcript_id "YEL033W"; exon_number "1"; gene_name "MTC7"; gene_source "SGD"; gene_biotype "protein_coding"; transcript_name "MTC7"; transcript_source "SGD"; transcript_biotype "protein_coding"; exon_id "YEL033W.1";
V	SGD	CDS	86179	86595	.	+	0	gene_id "YEL033W"; transcript_id "YEL033W"; exon_number "1"; gene_name "MTC7"; gene_source "SGD"; gene_biotype "protein_coding"; transcript_name "MTC7"; transcript_source "SGD"; transcript_biotype "protein_coding"; protein_id "YEL033W"; protein_version "1";
V	SGD	start_codon	86179	86181	.	+	0	gene_id "YEL033W"; transcript_id "YEL033W"; exon_number "1"; gene_name "MTC7"; gene_source "SGD"; gene_biotype "protein_coding"; transcript_name "MTC7"; transcript_source "SGD"; transcript_biotype "protein_coding";
V	SGD	stop_codon	86596	86598	.	+	0	gene_id "YEL033W"; transcript_id "YEL033W"; exon_number "1"; gene_name "MTC7"; gene_source "SGD"; gene_biotype "protein_coding"; transcript_name "MTC7"; transcript_source "SGD"; transcript_biotype "protein_coding";
V	SGD	gene	86905	90036	.	+	.	gene_id "YEL032W"; gene_name "MCM3"; gene_source "SGD"; gene_biotype "protein_coding";
V	SGD	transcript	86905	90036	.	+	.	gene_id "YEL032W"; transcript_id "YEL032W"; gene_name "MCM3"; gene_source "SGD"; gene_biotype "protein_coding"; transcript_name "MCM3"; transcript_source "SGD"; transcript_biotype "protein_coding";
V	SGD	exon	86905	90036	.	+	.	gene_id "YEL032W"; transcript_id "YEL032W"; exon_number "1"; gene_name "MCM3"; gene_source "SGD"; gene_biotype "protein_coding"; transcript_name "MCM3"; transcript_source "SGD"; transcript_biotype "protein_coding"; exon_id "YEL032W.1";
V	SGD	CDS	86937	89849	.	+	0	gene_id "YEL032W"; transcript_id "YEL032W"; exon_number "1"; gene_name "MCM3"; gene_source "SGD"; gene_biotype "protein_coding"; transcript_name "MCM3"; transcript_source "SGD"; transcript_biotype "protein_coding"; protein_id "YEL032W"; protein_version "1";
V	SGD	start_codon	86937	86939	.	+	0	gene_id "YEL032W"; transcript_id "YEL032W"; exon_number "1"; gene_name "MCM3"; gene_source "SGD"; gene_biotype "protein_coding"; transcript_name "MCM3"; transcript_source "SGD"; transcript_biotype "protein_coding";
V	SGD	stop_codon	89850	89852	.	+	0	gene_id "YEL032W"; transcript_id "YEL032W"; exon_number "1"; gene_name "MCM3"; gene_source "SGD"; gene_biotype "protein_coding"; transcript_name "MCM3"; transcript_source "SGD"; transcript_biotype "protein_coding";
V	SGD	gene	87040	87201	.	-	.	gene_id "YEL032C-A"; gene_source "SGD"; gene_biotype "protein_coding";
V	SGD	transcript	87040	87201	.	-	.	gene_id "YEL032C-A"; transcript_id "YEL032C-A"; gene_source "SGD"; gene_biotype "protein_coding"; transcript_source "SGD"; transcript_biotype "protein_coding";
V	SGD	exon	87040	87201	.	-	.	gene_id "YEL032C-A"; transcript_id "YEL032C-A"; exon_number "1"; gene_source "SGD"; gene_biotype "protein_coding"; transcript_source "SGD"; transcript_biotype "protein_coding"; exon_id "YEL032C-A.1";
V	SGD	CDS	87043	87201	.	-	0	gene_id "YEL032C-A"; transcript_id "YEL032C-A"; exon_number "1"; gene_source "SGD"; gene_biotype "protein_coding"; transcript_source "SGD"; transcript_biotype "protein_coding"; protein_id "YEL032C-A"; protein_version "1";
V	SGD	start_codon	87199	87201	.	-	0	gene_id "YEL032C-A"; transcript_id "YEL032C-A"; exon_number "1"; gene_source "SGD"; gene_biotype "protein_coding"; transcript_source "SGD"; transcript_biotype "protein_coding";
V	SGD	stop_codon	87040	87042	.	-	0	gene_id "YEL032C-A"; transcript_id "YEL032C-A"; exon_number "1"; gene_source "SGD"; gene_biotype "protein_coding"; transcript_source "SGD"; transcript_biotype "protein_coding";
V	SGD	gene	90222	94007	.	+	.	gene_id "YEL031W"; gene_name "SPF1"; gene_source "SGD"; gene_biotype "protein_coding";
V	SGD	transcript	90222	94007	.	+	.	gene_id "YEL031W"; transcript_id "YEL031W"; gene_name "SPF1"; gene_source "SGD"; gene_biotype "protein_coding"; transcript_name "SPF1"; transcript_source "SGD"; transcript_biotype "protein_coding";
V	SGD	exon	90222	94007	.	+	.	gene_id "YEL031W"; transcript_id "YEL031W"; exon_number "1"; gene_name "SPF1"; gene_source "SGD"; gene_biotype "protein_coding"; transcript_name "SPF1"; transcript_source "SGD"; transcript_biotype "protein_coding"; exon_id "YEL031W.1";
V	SGD	CDS	90258	93902	.	+	0	gene_id "YEL031W"; transcript_id "YEL031W"; exon_number "1"; gene_name "SPF1"; gene_source "SGD"; gene_biotype "protein_coding"; transcript_name "SPF1"; transcript_source "SGD"; transcript_biotype "protein_coding"; protein_id "YEL031W"; protein_version "1";
V	SGD	start_codon	90258	90260	.	+	0	gene_id "YEL031W"; transcript_id "YEL031W"; exon_number "1"; gene_name "SPF1"; gene_source "SGD"; gene_biotype "protein_coding"; transcript_name "SPF1"; transcript_source "SGD"; transcript_biotype "protein_coding";
V	SGD	stop_codon	93903	93905	.	+	0	gene_id "YEL031W"; transcript_id "YEL031W"; exon_number "1"; gene_name "SPF1"; gene_source "SGD"; gene_biotype "protein_coding"; transcript_name "SPF1"; transcript_source "SGD"; transcript_biotype "protein_coding";
V	SGD	gene	94583	94897	.	-	.	gene_id "YEL030C-A"; gene_source "SGD"; gene_biotype "protein_coding";
V	SGD	transcript	94583	94897	.	-	.	gene_id "YEL030C-A"; transcript_id "YEL030C-A"; gene_source "SGD"; gene_biotype "protein_coding"; transcript_source "SGD"; transcript_biotype "protein_coding";
V	SGD	exon	94583	94897	.	-	.	gene_id "YEL030C-A"; transcript_id "YEL030C-A"; exon_number "1"; gene_source "SGD"; gene_biotype "protein_coding"; transcript_source "SGD"; transcript_biotype "protein_coding"; exon_id "YEL030C-A.1";
V	SGD	CDS	94586	94897	.	-	0	gene_id "YEL030C-A"; transcript_id "YEL030C-A"; exon_number "1"; gene_source "SGD"; gene_biotype "protein_coding"; transcript_source "SGD"; transcript_biotype "protein_coding"; protein_id "YEL030C-A"; protein_version "1";
V	SGD	start_codon	94895	94897	.	-	0	gene_id "YEL030C-A"; transcript_id "YEL030C-A"; exon_number "1"; gene_source "SGD"; gene_biotype "protein_coding"; transcript_source "SGD"; transcript_biotype "protein_coding";
V	SGD	stop_codon	94583	94585	.	-	0	gene_id "YEL030C-A"; transcript_id "YEL030C-A"; exon_number "1"; gene_source "SGD"; gene_biotype "protein_coding"; transcript_source "SGD"; transcript_biotype "protein_coding";
V	SGD	gene	94644	96578	.	+	.	gene_id "YEL030W"; gene_name "ECM10"; gene_source "SGD"; gene_biotype "protein_coding";
V	SGD	transcript	94644	96578	.	+	.	gene_id "YEL030W"; transcript_id "YEL030W"; gene_name "ECM10"; gene_source "SGD"; gene_biotype "protein_coding"; transcript_name "ECM10"; transcript_source "SGD"; transcript_biotype "protein_coding";
V	SGD	exon	94644	96578	.	+	.	gene_id "YEL030W"; transcript_id "YEL030W"; exon_number "1"; gene_name "ECM10"; gene_source "SGD"; gene_biotype "protein_coding"; transcript_name "ECM10"; transcript_source "SGD"; transcript_biotype "protein_coding"; exon_id "YEL030W.1";
V	SGD	CDS	94644	96575	.	+	0	gene_id "YEL030W"; transcript_id "YEL030W"; exon_number "1"; gene_name "ECM10"; gene_source "SGD"; gene_biotype "protein_coding"; transcript_name "ECM10"; transcript_source "SGD"; transcript_biotype "protein_coding"; protein_id "YEL030W"; protein_version "1";
V	SGD	start_codon	94644	94646	.	+	0	gene_id "YEL030W"; transcript_id "YEL030W"; exon_number "1"; gene_name "ECM10"; gene_source "SGD"; gene_biotype "protein_coding"; transcript_name "ECM10"; transcript_source "SGD"; transcript_biotype "protein_coding";
V	SGD	stop_codon	96576	96578	.	+	0	gene_id "YEL030W"; transcript_id "YEL030W"; exon_number "1"; gene_name "ECM10"; gene_source "SGD"; gene_biotype "protein_coding"; transcript_name "ECM10"; transcript_source "SGD"; transcript_biotype "protein_coding";
V	SGD	gene	96858	97796	.	-	.	gene_id "YEL029C"; gene_name "BUD16"; gene_source "SGD"; gene_biotype "protein_coding";
V	SGD	transcript	96858	97796	.	-	.	gene_id "YEL029C"; transcript_id "YEL029C"; gene_name "BUD16"; gene_source "SGD"; gene_biotype "protein_coding"; transcript_name "BUD16"; transcript_source "SGD"; transcript_biotype "protein_coding";
V	SGD	exon	96858	97796	.	-	.	gene_id "YEL029C"; transcript_id "YEL029C"; exon_number "1"; gene_name "BUD16"; gene_source "SGD"; gene_biotype "protein_coding"; transcript_name "BUD16"; transcript_source "SGD"; transcript_biotype "protein_coding"; exon_id "YEL029C.1";
V	SGD	CDS	96861	97796	.	-	0	gene_id "YEL029C"; transcript_id "YEL029C"; exon_number "1"; gene_name "BUD16"; gene_source "SGD"; gene_biotype "protein_coding"; transcript_name "BUD16"; transcript_source "SGD"; transcript_biotype "protein_coding"; protein_id "YEL029C"; protein_version "1";
V	SGD	start_codon	97794	97796	.	-	0	gene_id "YEL029C"; transcript_id "YEL029C"; exon_number "1"; gene_name "BUD16"; gene_source "SGD"; gene_biotype "protein_coding"; transcript_name "BUD16"; transcript_source "SGD"; transcript_biotype "protein_coding";
V	SGD	stop_codon	96858	96860	.	-	0	gene_id "YEL029C"; transcript_id "YEL029C"; exon_number "1"; gene_name "BUD16"; gene_source "SGD"; gene_biotype "protein_coding"; transcript_name "BUD16"; transcript_source "SGD"; transcript_biotype "protein_coding";
V	SGD	gene	98668	99129	.	+	.	gene_id "YEL028W"; gene_source "SGD"; gene_biotype "protein_coding";
V	SGD	transcript	98668	99129	.	+	.	gene_id "YEL028W"; transcript_id "YEL028W"; gene_source "SGD"; gene_biotype "protein_coding"; transcript_source "SGD"; transcript_biotype "protein_coding";
V	SGD	exon	98668	99129	.	+	.	gene_id "YEL028W"; transcript_id "YEL028W"; exon_number "1"; gene_source "SGD"; gene_biotype "protein_coding"; transcript_source "SGD"; transcript_biotype "protein_coding"; exon_id "YEL028W.1";
V	SGD	CDS	98668	99126	.	+	0	gene_id "YEL028W"; transcript_id "YEL028W"; exon_number "1"; gene_source "SGD"; gene_biotype "protein_coding"; transcript_source "SGD"; transcript_biotype "protein_coding"; protein_id "YEL028W"; protein_version "1";
V	SGD	start_codon	98668	98670	.	+	0	gene_id "YEL028W"; transcript_id "YEL028W"; exon_number "1"; gene_source "SGD"; gene_biotype "protein_coding"; transcript_source "SGD"; transcript_biotype "protein_coding";
V	SGD	stop_codon	99127	99129	.	+	0	gene_id "YEL028W"; transcript_id "YEL028W"; exon_number "1"; gene_source "SGD"; gene_biotype "protein_coding"; transcript_source "SGD"; transcript_biotype "protein_coding";
V	SGD	gene	100640	101553	.	+	.	gene_id "YEL027W"; gene_name "VMA3"; gene_source "SGD"; gene_biotype "protein_coding";
V	SGD	transcript	100640	101553	.	+	.	gene_id "YEL027W"; transcript_id "YEL027W"; gene_name "VMA3"; gene_source "SGD"; gene_biotype "protein_coding"; transcript_name "VMA3"; transcript_source "SGD"; transcript_biotype "protein_coding";
V	SGD	exon	100640	101553	.	+	.	gene_id "YEL027W"; transcript_id "YEL027W"; exon_number "1"; gene_name "VMA3"; gene_source "SGD"; gene_biotype "protein_coding"; transcript_name "VMA3"; transcript_source "SGD"; transcript_biotype "protein_coding"; exon_id "YEL027W.1";
V	SGD	CDS	100769	101248	.	+	0	gene_id "YEL027W"; transcript_id "YEL027W"; exon_number "1"; gene_name "VMA3"; gene_source "SGD"; gene_biotype "protein_coding"; transcript_name "VMA3"; transcript_source "SGD"; transcript_biotype "protein_coding"; protein_id "YEL027W"; protein_version "1";
V	SGD	start_codon	100769	100771	.	+	0	gene_id "YEL027W"; transcript_id "YEL027W"; exon_number "1"; gene_name "VMA3"; gene_source "SGD"; gene_biotype "protein_coding"; transcript_name "VMA3"; transcript_source "SGD"; transcript_biotype "protein_coding";
V	SGD	stop_codon	101249	101251	.	+	0	gene_id "YEL027W"; transcript_id "YEL027W"; exon_number "1"; gene_name "VMA3"; gene_source "SGD"; gene_biotype "protein_coding"; transcript_name "VMA3"; transcript_source "SGD"; transcript_biotype "protein_coding";
V	SGD	gene	101748	102456	.	+	.	gene_id "YEL026W"; gene_name "SNU13"; gene_source "SGD"; gene_biotype "protein_coding";
V	SGD	transcript	101748	102456	.	+	.	gene_id "YEL026W"; transcript_id "YEL026W"; gene_name "SNU13"; gene_source "SGD"; gene_biotype "protein_coding"; transcript_name "SNU13"; transcript_source "SGD"; transcript_biotype "protein_coding";
V	SGD	exon	101748	102456	.	+	.	gene_id "YEL026W"; transcript_id "YEL026W"; exon_number "1"; gene_name "SNU13"; gene_source "SGD"; gene_biotype "protein_coding"; transcript_name "SNU13"; transcript_source "SGD"; transcript_biotype "protein_coding"; exon_id "YEL026W.1";
V	SGD	CDS	101943	102320	.	+	0	gene_id "YEL026W"; transcript_id "YEL026W"; exon_number "1"; gene_name "SNU13"; gene_source "SGD"; gene_biotype "protein_coding"; transcript_name "SNU13"; transcript_source "SGD"; transcript_biotype "protein_coding"; protein_id "YEL026W"; protein_version "1";
V	SGD	start_codon	101943	101945	.	+	0	gene_id "YEL026W"; transcript_id "YEL026W"; exon_number "1"; gene_name "SNU13"; gene_source "SGD"; gene_biotype "protein_coding"; transcript_name "SNU13"; transcript_source "SGD"; transcript_biotype "protein_coding";
V	SGD	stop_codon	102321	102323	.	+	0	gene_id "YEL026W"; transcript_id "YEL026W"; exon_number "1"; gene_name "SNU13"; gene_source "SGD"; gene_biotype "protein_coding"; transcript_name "SNU13"; transcript_source "SGD"; transcript_biotype "protein_coding";
V	SGD	gene	102581	106147	.	-	.	gene_id "YEL025C"; gene_source "SGD"; gene_biotype "protein_coding";
V	SGD	transcript	102581	106147	.	-	.	gene_id "YEL025C"; transcript_id "YEL025C"; gene_source "SGD"; gene_biotype "protein_coding"; transcript_source "SGD"; transcript_biotype "protein_coding";
V	SGD	exon	102581	106147	.	-	.	gene_id "YEL025C"; transcript_id "YEL025C"; exon_number "1"; gene_source "SGD"; gene_biotype "protein_coding"; transcript_source "SGD"; transcript_biotype "protein_coding"; exon_id "YEL025C.1";
V	SGD	CDS	102584	106147	.	-	0	gene_id "YEL025C"; transcript_id "YEL025C"; exon_number "1"; gene_source "SGD"; gene_biotype "protein_coding"; transcript_source "SGD"; transcript_biotype "protein_coding"; protein_id "YEL025C"; protein_version "1";
V	SGD	start_codon	106145	106147	.	-	0	gene_id "YEL025C"; transcript_id "YEL025C"; exon_number "1"; gene_source "SGD"; gene_biotype "protein_coding"; transcript_source "SGD"; transcript_biotype "protein_coding";
V	SGD	stop_codon	102581	102583	.	-	0	gene_id "YEL025C"; transcript_id "YEL025C"; exon_number "1"; gene_source "SGD"; gene_biotype "protein_coding"; transcript_source "SGD"; transcript_biotype "protein_coding";
V	SGD	gene	107146	108505	.	+	.	gene_id "YEL024W"; gene_name "RIP1"; gene_source "SGD"; gene_biotype "protein_coding";
V	SGD	transcript	107146	108505	.	+	.	gene_id "YEL024W"; transcript_id "YEL024W"; gene_name "RIP1"; gene_source "SGD"; gene_biotype "protein_coding"; transcript_name "RIP1"; transcript_source "SGD"; transcript_biotype "protein_coding";
V	SGD	exon	107146	108505	.	+	.	gene_id "YEL024W"; transcript_id "YEL024W"; exon_number "1"; gene_name "RIP1"; gene_source "SGD"; gene_biotype "protein_coding"; transcript_name "RIP1"; transcript_source "SGD"; transcript_biotype "protein_coding"; exon_id "YEL024W.1";
V	SGD	CDS	107260	107904	.	+	0	gene_id "YEL024W"; transcript_id "YEL024W"; exon_number "1"; gene_name "RIP1"; gene_source "SGD"; gene_biotype "protein_coding"; transcript_name "RIP1"; transcript_source "SGD"; transcript_biotype "protein_coding"; protein_id "YEL024W"; protein_version "1";
V	SGD	start_codon	107260	107262	.	+	0	gene_id "YEL024W"; transcript_id "YEL024W"; exon_number "1"; gene_name "RIP1"; gene_source "SGD"; gene_biotype "protein_coding"; transcript_name "RIP1"; transcript_source "SGD"; transcript_biotype "protein_coding";
V	SGD	stop_codon	107905	107907	.	+	0	gene_id "YEL024W"; transcript_id "YEL024W"; exon_number "1"; gene_name "RIP1"; gene_source "SGD"; gene_biotype "protein_coding"; transcript_name "RIP1"; transcript_source "SGD"; transcript_biotype "protein_coding";
V	SGD	gene	108504	110552	.	-	.	gene_id "YEL023C"; gene_source "SGD"; gene_biotype "protein_coding";
V	SGD	transcript	108504	110552	.	-	.	gene_id "YEL023C"; transcript_id "YEL023C"; gene_source "SGD"; gene_biotype "protein_coding"; transcript_source "SGD"; transcript_biotype "protein_coding";
V	SGD	exon	108504	110552	.	-	.	gene_id "YEL023C"; transcript_id "YEL023C"; exon_number "1"; gene_source "SGD"; gene_biotype "protein_coding"; transcript_source "SGD"; transcript_biotype "protein_coding"; exon_id "YEL023C.1";
V	SGD	CDS	108507	110552	.	-	0	gene_id "YEL023C"; transcript_id "YEL023C"; exon_number "1"; gene_source "SGD"; gene_biotype "protein_coding"; transcript_source "SGD"; transcript_biotype "protein_coding"; protein_id "YEL023C"; protein_version "1";
V	SGD	start_codon	110550	110552	.	-	0	gene_id "YEL023C"; transcript_id "YEL023C"; exon_number "1"; gene_source "SGD"; gene_biotype "protein_coding"; transcript_source "SGD"; transcript_biotype "protein_coding";
V	SGD	stop_codon	108504	108506	.	-	0	gene_id "YEL023C"; transcript_id "YEL023C"; exon_number "1"; gene_source "SGD"; gene_biotype "protein_coding"; transcript_source "SGD"; transcript_biotype "protein_coding";
V	SGD	gene	111421	115800	.	+	.	gene_id "YEL022W"; gene_name "GEA2"; gene_source "SGD"; gene_biotype "protein_coding";
V	SGD	transcript	111421	115800	.	+	.	gene_id "YEL022W"; transcript_id "YEL022W"; gene_name "GEA2"; gene_source "SGD"; gene_biotype "protein_coding"; transcript_name "GEA2"; transcript_source "SGD"; transcript_biotype "protein_coding";
V	SGD	exon	111421	115800	.	+	.	gene_id "YEL022W"; transcript_id "YEL022W"; exon_number "1"; gene_name "GEA2"; gene_source "SGD"; gene_biotype "protein_coding"; transcript_name "GEA2"; transcript_source "SGD"; transcript_biotype "protein_coding"; exon_id "YEL022W.1";
V	SGD	CDS	111421	115797	.	+	0	gene_id "YEL022W"; transcript_id "YEL022W"; exon_number "1"; gene_name "GEA2"; gene_source "SGD"; gene_biotype "protein_coding"; transcript_name "GEA2"; transcript_source "SGD"; transcript_biotype "protein_coding"; protein_id "YEL022W"; protein_version "1";
V	SGD	start_codon	111421	111423	.	+	0	gene_id "YEL022W"; transcript_id "YEL022W"; exon_number "1"; gene_name "GEA2"; gene_source "SGD"; gene_biotype "protein_coding"; transcript_name "GEA2"; transcript_source "SGD"; transcript_biotype "protein_coding";
V	SGD	stop_codon	115798	115800	.	+	0	gene_id "YEL022W"; transcript_id "YEL022W"; exon_number "1"; gene_name "GEA2"; gene_source "SGD"; gene_biotype "protein_coding"; transcript_name "GEA2"; transcript_source "SGD"; transcript_biotype "protein_coding";
V	SGD	gene	116112	117102	.	+	.	gene_id "YEL021W"; gene_name "URA3"; gene_source "SGD"; gene_biotype "protein_coding";
V	SGD	transcript	116112	117102	.	+	.	gene_id "YEL021W"; transcript_id "YEL021W"; gene_name "URA3"; gene_source "SGD"; gene_biotype "protein_coding"; transcript_name "URA3"; transcript_source "SGD"; transcript_biotype "protein_coding";
V	SGD	exon	116112	117102	.	+	.	gene_id "YEL021W"; transcript_id "YEL021W"; exon_number "1"; gene_name "URA3"; gene_source "SGD"; gene_biotype "protein_coding"; transcript_name "URA3"; transcript_source "SGD"; transcript_biotype "protein_coding"; exon_id "YEL021W.1";
V	SGD	CDS	116167	116967	.	+	0	gene_id "YEL021W"; transcript_id "YEL021W"; exon_number "1"; gene_name "URA3"; gene_source "SGD"; gene_biotype "protein_coding"; transcript_name "URA3"; transcript_source "SGD"; transcript_biotype "protein_coding"; protein_id "YEL021W"; protein_version "1";
V	SGD	start_codon	116167	116169	.	+	0	gene_id "YEL021W"; transcript_id "YEL021W"; exon_number "1"; gene_name "URA3"; gene_source "SGD"; gene_biotype "protein_coding"; transcript_name "URA3"; transcript_source "SGD"; transcript_biotype "protein_coding";
V	SGD	stop_codon	116968	116970	.	+	0	gene_id "YEL021W"; transcript_id "YEL021W"; exon_number "1"; gene_name "URA3"; gene_source "SGD"; gene_biotype "protein_coding"; transcript_name "URA3"; transcript_source "SGD"; transcript_biotype "protein_coding";
V	SGD	gene	117183	117380	.	-	.	gene_id "YEL020C-B"; gene_source "SGD"; gene_biotype "protein_coding";
V	SGD	transcript	117183	117380	.	-	.	gene_id "YEL020C-B"; transcript_id "YEL020C-B"; gene_source "SGD"; gene_biotype "protein_coding"; transcript_source "SGD"; transcript_biotype "protein_coding";
V	SGD	exon	117183	117380	.	-	.	gene_id "YEL020C-B"; transcript_id "YEL020C-B"; exon_number "1"; gene_source "SGD"; gene_biotype "protein_coding"; transcript_source "SGD"; transcript_biotype "protein_coding"; exon_id "YEL020C-B.1";
V	SGD	CDS	117186	117380	.	-	0	gene_id "YEL020C-B"; transcript_id "YEL020C-B"; exon_number "1"; gene_source "SGD"; gene_biotype "protein_coding"; transcript_source "SGD"; transcript_biotype "protein_coding"; protein_id "YEL020C-B"; protein_version "1";
V	SGD	start_codon	117378	117380	.	-	0	gene_id "YEL020C-B"; transcript_id "YEL020C-B"; exon_number "1"; gene_source "SGD"; gene_biotype "protein_coding"; transcript_source "SGD"; transcript_biotype "protein_coding";
V	SGD	stop_codon	117183	117185	.	-	0	gene_id "YEL020C-B"; transcript_id "YEL020C-B"; exon_number "1"; gene_source "SGD"; gene_biotype "protein_coding"; transcript_source "SGD"; transcript_biotype "protein_coding";
V	SGD	gene	117135	117605	.	+	.	gene_id "YEL020W-A"; gene_name "TIM9"; gene_source "SGD"; gene_biotype "protein_coding";
V	SGD	transcript	117135	117605	.	+	.	gene_id "YEL020W-A"; transcript_id "YEL020W-A"; gene_name "TIM9"; gene_source "SGD"; gene_biotype "protein_coding"; transcript_name "TIM9"; transcript_source "SGD"; transcript_biotype "protein_coding";
V	SGD	exon	117135	117605	.	+	.	gene_id "YEL020W-A"; transcript_id "YEL020W-A"; exon_number "1"; gene_name "TIM9"; gene_source "SGD"; gene_biotype "protein_coding"; transcript_name "TIM9"; transcript_source "SGD"; transcript_biotype "protein_coding"; exon_id "YEL020W-A.1";
V	SGD	CDS	117211	117471	.	+	0	gene_id "YEL020W-A"; transcript_id "YEL020W-A"; exon_number "1"; gene_name "TIM9"; gene_source "SGD"; gene_biotype "protein_coding"; transcript_name "TIM9"; transcript_source "SGD"; transcript_biotype "protein_coding"; protein_id "YEL020W-A"; protein_version "1";
V	SGD	start_codon	117211	117213	.	+	0	gene_id "YEL020W-A"; transcript_id "YEL020W-A"; exon_number "1"; gene_name "TIM9"; gene_source "SGD"; gene_biotype "protein_coding"; transcript_name "TIM9"; transcript_source "SGD"; transcript_biotype "protein_coding";
V	SGD	stop_codon	117472	117474	.	+	0	gene_id "YEL020W-A"; transcript_id "YEL020W-A"; exon_number "1"; gene_name "TIM9"; gene_source "SGD"; gene_biotype "protein_coding"; transcript_name "TIM9"; transcript_source "SGD"; transcript_biotype "protein_coding";
V	SGD	gene	117667	118035	.	-	.	gene_id "RPR1"; gene_source "SGD"; gene_biotype "ncRNA";
V	SGD	transcript	117667	118035	.	-	.	gene_id "RPR1"; transcript_id "RPR1"; gene_source "SGD"; gene_biotype "ncRNA"; transcript_source "SGD"; transcript_biotype "ncRNA";
V	SGD	exon	117667	118035	.	-	.	gene_id "RPR1"; transcript_id "RPR1"; exon_number "1"; gene_source "SGD"; gene_biotype "ncRNA"; transcript_source "SGD"; transcript_biotype "ncRNA"; exon_id "RPR1.1";
V	SGD	gene	118617	120299	.	-	.	gene_id "YEL020C"; gene_source "SGD"; gene_biotype "protein_coding";
V	SGD	transcript	118617	120299	.	-	.	gene_id "YEL020C"; transcript_id "YEL020C"; gene_source "SGD"; gene_biotype "protein_coding"; transcript_source "SGD"; transcript_biotype "protein_coding";
V	SGD	exon	118617	120299	.	-	.	gene_id "YEL020C"; transcript_id "YEL020C"; exon_number "1"; gene_source "SGD"; gene_biotype "protein_coding"; transcript_source "SGD"; transcript_biotype "protein_coding"; exon_id "YEL020C.1";
V	SGD	CDS	118620	120299	.	-	0	gene_id "YEL020C"; transcript_id "YEL020C"; exon_number "1"; gene_source "SGD"; gene_biotype "protein_coding"; transcript_source "SGD"; transcript_biotype "protein_coding"; protein_id "YEL020C"; protein_version "1";
V	SGD	start_codon	120297	120299	.	-	0	gene_id "YEL020C"; transcript_id "YEL020C"; exon_number "1"; gene_source "SGD"; gene_biotype "protein_coding"; transcript_source "SGD"; transcript_biotype "protein_coding";
V	SGD	stop_codon	118617	118619	.	-	0	gene_id "YEL020C"; transcript_id "YEL020C"; exon_number "1"; gene_source "SGD"; gene_biotype "protein_coding"; transcript_source "SGD"; transcript_biotype "protein_coding";
V	SGD	gene	120498	121301	.	-	.	gene_id "YEL019C"; gene_name "MMS21"; gene_source "SGD"; gene_biotype "protein_coding";
V	SGD	transcript	120498	121301	.	-	.	gene_id "YEL019C"; transcript_id "YEL019C"; gene_name "MMS21"; gene_source "SGD"; gene_biotype "protein_coding"; transcript_name "MMS21"; transcript_source "SGD"; transcript_biotype "protein_coding";
V	SGD	exon	120498	121301	.	-	.	gene_id "YEL019C"; transcript_id "YEL019C"; exon_number "1"; gene_name "MMS21"; gene_source "SGD"; gene_biotype "protein_coding"; transcript_name "MMS21"; transcript_source "SGD"; transcript_biotype "protein_coding"; exon_id "YEL019C.1";
V	SGD	CDS	120501	121301	.	-	0	gene_id "YEL019C"; transcript_id "YEL019C"; exon_number "1"; gene_name "MMS21"; gene_source "SGD"; gene_biotype "protein_coding"; transcript_name "MMS21"; transcript_source "SGD"; transcript_biotype "protein_coding"; protein_id "YEL019C"; protein_version "1";
V	SGD	start_codon	121299	121301	.	-	0	gene_id "YEL019C"; transcript_id "YEL019C"; exon_number "1"; gene_name "MMS21"; gene_source "SGD"; gene_biotype "protein_coding"; transcript_name "MMS21"; transcript_source "SGD"; transcript_biotype "protein_coding";
V	SGD	stop_codon	120498	120500	.	-	0	gene_id "YEL019C"; transcript_id "YEL019C"; exon_number "1"; gene_name "MMS21"; gene_source "SGD"; gene_biotype "protein_coding"; transcript_name "MMS21"; transcript_source "SGD"; transcript_biotype "protein_coding";
V	SGD	gene	121455	121988	.	-	.	gene_id "YEL018C-A"; gene_source "SGD"; gene_biotype "protein_coding";
V	SGD	transcript	121455	121988	.	-	.	gene_id "YEL018C-A"; transcript_id "YEL018C-A"; gene_source "SGD"; gene_biotype "protein_coding"; transcript_source "SGD"; transcript_biotype "protein_coding";
V	SGD	exon	121455	121988	.	-	.	gene_id "YEL018C-A"; transcript_id "YEL018C-A"; exon_number "1"; gene_source "SGD"; gene_biotype "protein_coding"; transcript_source "SGD"; transcript_biotype "protein_coding"; exon_id "YEL018C-A.1";
V	SGD	CDS	121458	121988	.	-	0	gene_id "YEL018C-A"; transcript_id "YEL018C-A"; exon_number "1"; gene_source "SGD"; gene_biotype "protein_coding"; transcript_source "SGD"; transcript_biotype "protein_coding"; protein_id "YEL018C-A"; protein_version "1";
V	SGD	start_codon	121986	121988	.	-	0	gene_id "YEL018C-A"; transcript_id "YEL018C-A"; exon_number "1"; gene_source "SGD"; gene_biotype "protein_coding"; transcript_source "SGD"; transcript_biotype "protein_coding";
V	SGD	stop_codon	121455	121457	.	-	0	gene_id "YEL018C-A"; transcript_id "YEL018C-A"; exon_number "1"; gene_source "SGD"; gene_biotype "protein_coding"; transcript_source "SGD"; transcript_biotype "protein_coding";
V	SGD	gene	121437	122439	.	+	.	gene_id "YEL018W"; gene_name "EAF5"; gene_source "SGD"; gene_biotype "protein_coding";
V	SGD	transcript	121437	122439	.	+	.	gene_id "YEL018W"; transcript_id "YEL018W"; gene_name "EAF5"; gene_source "SGD"; gene_biotype "protein_coding"; transcript_name "EAF5"; transcript_source "SGD"; transcript_biotype "protein_coding";
V	SGD	exon	121437	122439	.	+	.	gene_id "YEL018W"; transcript_id "YEL018W"; exon_number "1"; gene_name "EAF5"; gene_source "SGD"; gene_biotype "protein_coding"; transcript_name "EAF5"; transcript_source "SGD"; transcript_biotype "protein_coding"; exon_id "YEL018W.1";
V	SGD	CDS	121471	122307	.	+	0	gene_id "YEL018W"; transcript_id "YEL018W"; exon_number "1"; gene_name "EAF5"; gene_source "SGD"; gene_biotype "protein_coding"; transcript_name "EAF5"; transcript_source "SGD"; transcript_biotype "protein_coding"; protein_id "YEL018W"; protein_version "1";
V	SGD	start_codon	121471	121473	.	+	0	gene_id "YEL018W"; transcript_id "YEL018W"; exon_number "1"; gene_name "EAF5"; gene_source "SGD"; gene_biotype "protein_coding"; transcript_name "EAF5"; transcript_source "SGD"; transcript_biotype "protein_coding";
V	SGD	stop_codon	122308	122310	.	+	0	gene_id "YEL018W"; transcript_id "YEL018W"; exon_number "1"; gene_name "EAF5"; gene_source "SGD"; gene_biotype "protein_coding"; transcript_name "EAF5"; transcript_source "SGD"; transcript_biotype "protein_coding";
V	SGD	gene	122317	123085	.	-	.	gene_id "YEL017C-A"; gene_name "PMP2"; gene_source "SGD"; gene_biotype "protein_coding";
V	SGD	transcript	122317	123085	.	-	.	gene_id "YEL017C-A"; transcript_id "YEL017C-A"; gene_name "PMP2"; gene_source "SGD"; gene_biotype "protein_coding"; transcript_name "PMP2"; transcript_source "SGD"; transcript_biotype "protein_coding";
V	SGD	exon	122317	123085	.	-	.	gene_id "YEL017C-A"; transcript_id "YEL017C-A"; exon_number "1"; gene_name "PMP2"; gene_source "SGD"; gene_biotype "protein_coding"; transcript_name "PMP2"; transcript_source "SGD"; transcript_biotype "protein_coding"; exon_id "YEL017C-A.1";
V	SGD	CDS	122801	122929	.	-	0	gene_id "YEL017C-A"; transcript_id "YEL017C-A"; exon_number "1"; gene_name "PMP2"; gene_source "SGD"; gene_biotype "protein_coding"; transcript_name "PMP2"; transcript_source "SGD"; transcript_biotype "protein_coding"; protein_id "YEL017C-A"; protein_version "1";
V	SGD	start_codon	122927	122929	.	-	0	gene_id "YEL017C-A"; transcript_id "YEL017C-A"; exon_number "1"; gene_name "PMP2"; gene_source "SGD"; gene_biotype "protein_coding"; transcript_name "PMP2"; transcript_source "SGD"; transcript_biotype "protein_coding";
V	SGD	stop_codon	122798	122800	.	-	0	gene_id "YEL017C-A"; transcript_id "YEL017C-A"; exon_number "1"; gene_name "PMP2"; gene_source "SGD"; gene_biotype "protein_coding"; transcript_name "PMP2"; transcript_source "SGD"; transcript_biotype "protein_coding";
V	SGD	gene	123605	124761	.	+	.	gene_id "YEL017W"; gene_name "GTT3"; gene_source "SGD"; gene_biotype "protein_coding";
V	SGD	transcript	123605	124761	.	+	.	gene_id "YEL017W"; transcript_id "YEL017W"; gene_name "GTT3"; gene_source "SGD"; gene_biotype "protein_coding"; transcript_name "GTT3"; transcript_source "SGD"; transcript_biotype "protein_coding";
V	SGD	exon	123605	124761	.	+	.	gene_id "YEL017W"; transcript_id "YEL017W"; exon_number "1"; gene_name "GTT3"; gene_source "SGD"; gene_biotype "protein_coding"; transcript_name "GTT3"; transcript_source "SGD"; transcript_biotype "protein_coding"; exon_id "YEL017W.1";
V	SGD	CDS	123657	124667	.	+	0	gene_id "YEL017W"; transcript_id "YEL017W"; exon_number "1"; gene_name "GTT3"; gene_source "SGD"; gene_biotype "protein_coding"; transcript_name "GTT3"; transcript_source "SGD"; transcript_biotype "protein_coding"; protein_id "YEL017W"; protein_version "1";
V	SGD	start_codon	123657	123659	.	+	0	gene_id "YEL017W"; transcript_id "YEL017W"; exon_number "1"; gene_name "GTT3"; gene_source "SGD"; gene_biotype "protein_coding"; transcript_name "GTT3"; transcript_source "SGD"; transcript_biotype "protein_coding";
V	SGD	stop_codon	124668	124670	.	+	0	gene_id "YEL017W"; transcript_id "YEL017W"; exon_number "1"; gene_name "GTT3"; gene_source "SGD"; gene_biotype "protein_coding"; transcript_name "GTT3"; transcript_source "SGD"; transcript_biotype "protein_coding";
V	SGD	gene	124645	126421	.	-	.	gene_id "YEL016C"; gene_name "NPP2"; gene_source "SGD"; gene_biotype "protein_coding";
V	SGD	transcript	124645	126421	.	-	.	gene_id "YEL016C"; transcript_id "YEL016C"; gene_name "NPP2"; gene_source "SGD"; gene_biotype "protein_coding"; transcript_name "NPP2"; transcript_source "SGD"; transcript_biotype "protein_coding";
V	SGD	exon	124645	126421	.	-	.	gene_id "YEL016C"; transcript_id "YEL016C"; exon_number "1"; gene_name "NPP2"; gene_source "SGD"; gene_biotype "protein_coding"; transcript_name "NPP2"; transcript_source "SGD"; transcript_biotype "protein_coding"; exon_id "YEL016C.1";
V	SGD	CDS	124740	126218	.	-	0	gene_id "YEL016C"; transcript_id "YEL016C"; exon_number "1"; gene_name "NPP2"; gene_source "SGD"; gene_biotype "protein_coding"; transcript_name "NPP2"; transcript_source "SGD"; transcript_biotype "protein_coding"; protein_id "YEL016C"; protein_version "1";
V	SGD	start_codon	126216	126218	.	-	0	gene_id "YEL016C"; transcript_id "YEL016C"; exon_number "1"; gene_name "NPP2"; gene_source "SGD"; gene_biotype "protein_coding"; transcript_name "NPP2"; transcript_source "SGD"; transcript_biotype "protein_coding";
V	SGD	stop_codon	124737	124739	.	-	0	gene_id "YEL016C"; transcript_id "YEL016C"; exon_number "1"; gene_name "NPP2"; gene_source "SGD"; gene_biotype "protein_coding"; transcript_name "NPP2"; transcript_source "SGD"; transcript_biotype "protein_coding";
V	SGD	gene	126567	128448	.	+	.	gene_id "YEL015W"; gene_name "EDC3"; gene_source "SGD"; gene_biotype "protein_coding";
V	SGD	transcript	126567	128448	.	+	.	gene_id "YEL015W"; transcript_id "YEL015W"; gene_name "EDC3"; gene_source "SGD"; gene_biotype "protein_coding"; transcript_name "EDC3"; transcript_source "SGD"; transcript_biotype "protein_coding";
V	SGD	exon	126567	128448	.	+	.	gene_id "YEL015W"; transcript_id "YEL015W"; exon_number "1"; gene_name "EDC3"; gene_source "SGD"; gene_biotype "protein_coding"; transcript_name "EDC3"; transcript_source "SGD"; transcript_biotype "protein_coding"; exon_id "YEL015W.1";
V	SGD	CDS	126629	128281	.	+	0	gene_id "YEL015W"; transcript_id "YEL015W"; exon_number "1"; gene_name "EDC3"; gene_source "SGD"; gene_biotype "protein_coding"; transcript_name "EDC3"; transcript_source "SGD"; transcript_biotype "protein_coding"; protein_id "YEL015W"; protein_version "1";
V	SGD	start_codon	126629	126631	.	+	0	gene_id "YEL015W"; transcript_id "YEL015W"; exon_number "1"; gene_name "EDC3"; gene_source "SGD"; gene_biotype "protein_coding"; transcript_name "EDC3"; transcript_source "SGD"; transcript_biotype "protein_coding";
V	SGD	stop_codon	128282	128284	.	+	0	gene_id "YEL015W"; transcript_id "YEL015W"; exon_number "1"; gene_name "EDC3"; gene_source "SGD"; gene_biotype "protein_coding"; transcript_name "EDC3"; transcript_source "SGD"; transcript_biotype "protein_coding";
V	SGD	gene	128303	128608	.	-	.	gene_id "YEL014C"; gene_source "SGD"; gene_biotype "protein_coding";
V	SGD	transcript	128303	128608	.	-	.	gene_id "YEL014C"; transcript_id "YEL014C"; gene_source "SGD"; gene_biotype "protein_coding"; transcript_source "SGD"; transcript_biotype "protein_coding";
V	SGD	exon	128303	128608	.	-	.	gene_id "YEL014C"; transcript_id "YEL014C"; exon_number "1"; gene_source "SGD"; gene_biotype "protein_coding"; transcript_source "SGD"; transcript_biotype "protein_coding"; exon_id "YEL014C.1";
V	SGD	CDS	128306	128608	.	-	0	gene_id "YEL014C"; transcript_id "YEL014C"; exon_number "1"; gene_source "SGD"; gene_biotype "protein_coding"; transcript_source "SGD"; transcript_biotype "protein_coding"; protein_id "YEL014C"; protein_version "1";
V	SGD	start_codon	128606	128608	.	-	0	gene_id "YEL014C"; transcript_id "YEL014C"; exon_number "1"; gene_source "SGD"; gene_biotype "protein_coding"; transcript_source "SGD"; transcript_biotype "protein_coding";
V	SGD	stop_codon	128303	128305	.	-	0	gene_id "YEL014C"; transcript_id "YEL014C"; exon_number "1"; gene_source "SGD"; gene_biotype "protein_coding"; transcript_source "SGD"; transcript_biotype "protein_coding";
V	SGD	gene	128551	131010	.	+	.	gene_id "YEL013W"; gene_name "VAC8"; gene_source "SGD"; gene_biotype "protein_coding";
V	SGD	transcript	128551	131010	.	+	.	gene_id "YEL013W"; transcript_id "YEL013W"; gene_name "VAC8"; gene_source "SGD"; gene_biotype "protein_coding"; transcript_name "VAC8"; transcript_source "SGD"; transcript_biotype "protein_coding";
V	SGD	exon	128551	131010	.	+	.	gene_id "YEL013W"; transcript_id "YEL013W"; exon_number "1"; gene_name "VAC8"; gene_source "SGD"; gene_biotype "protein_coding"; transcript_name "VAC8"; transcript_source "SGD"; transcript_biotype "protein_coding"; exon_id "YEL013W.1";
V	SGD	CDS	128825	130558	.	+	0	gene_id "YEL013W"; transcript_id "YEL013W"; exon_number "1"; gene_name "VAC8"; gene_source "SGD"; gene_biotype "protein_coding"; transcript_name "VAC8"; transcript_source "SGD"; transcript_biotype "protein_coding"; protein_id "YEL013W"; protein_version "1";
V	SGD	start_codon	128825	128827	.	+	0	gene_id "YEL013W"; transcript_id "YEL013W"; exon_number "1"; gene_name "VAC8"; gene_source "SGD"; gene_biotype "protein_coding"; transcript_name "VAC8"; transcript_source "SGD"; transcript_biotype "protein_coding";
V	SGD	stop_codon	130559	130561	.	+	0	gene_id "YEL013W"; transcript_id "YEL013W"; exon_number "1"; gene_name "VAC8"; gene_source "SGD"; gene_biotype "protein_coding"; transcript_name "VAC8"; transcript_source "SGD"; transcript_biotype "protein_coding";
V	SGD	gene	131663	132660	.	+	.	gene_id "YEL012W"; gene_name "UBC8"; gene_source "SGD"; gene_biotype "protein_coding";
V	SGD	transcript	131663	132660	.	+	.	gene_id "YEL012W"; transcript_id "YEL012W"; gene_name "UBC8"; gene_source "SGD"; gene_biotype "protein_coding"; transcript_name "UBC8"; transcript_source "SGD"; transcript_biotype "protein_coding";
V	SGD	exon	131663	131776	.	+	.	gene_id "YEL012W"; transcript_id "YEL012W"; exon_number "1"; gene_name "UBC8"; gene_source "SGD"; gene_biotype "protein_coding"; transcript_name "UBC8"; transcript_source "SGD"; transcript_biotype "protein_coding"; exon_id "YEL012W.1";
V	SGD	CDS	131772	131776	.	+	0	gene_id "YEL012W"; transcript_id "YEL012W"; exon_number "1"; gene_name "UBC8"; gene_source "SGD"; gene_biotype "protein_coding"; transcript_name "UBC8"; transcript_source "SGD"; transcript_biotype "protein_coding"; protein_id "YEL012W"; protein_version "1";
V	SGD	start_codon	131772	131774	.	+	0	gene_id "YEL012W"; transcript_id "YEL012W"; exon_number "1"; gene_name "UBC8"; gene_source "SGD"; gene_biotype "protein_coding"; transcript_name "UBC8"; transcript_source "SGD"; transcript_biotype "protein_coding";
V	SGD	exon	131900	132660	.	+	.	gene_id "YEL012W"; transcript_id "YEL012W"; exon_number "2"; gene_name "UBC8"; gene_source "SGD"; gene_biotype "protein_coding"; transcript_name "UBC8"; transcript_source "SGD"; transcript_biotype "protein_coding"; exon_id "YEL012W.2";
V	SGD	CDS	131900	132551	.	+	2	gene_id "YEL012W"; transcript_id "YEL012W"; exon_number "2"; gene_name "UBC8"; gene_source "SGD"; gene_biotype "protein_coding"; transcript_name "UBC8"; transcript_source "SGD"; transcript_biotype "protein_coding"; protein_id "YEL012W"; protein_version "1";
V	SGD	gene	133089	135346	.	+	.	gene_id "YEL011W"; gene_name "GLC3"; gene_source "SGD"; gene_biotype "protein_coding";
V	SGD	transcript	133089	135346	.	+	.	gene_id "YEL011W"; transcript_id "YEL011W"; gene_name "GLC3"; gene_source "SGD"; gene_biotype "protein_coding"; transcript_name "GLC3"; transcript_source "SGD"; transcript_biotype "protein_coding";
V	SGD	exon	133089	135346	.	+	.	gene_id "YEL011W"; transcript_id "YEL011W"; exon_number "1"; gene_name "GLC3"; gene_source "SGD"; gene_biotype "protein_coding"; transcript_name "GLC3"; transcript_source "SGD"; transcript_biotype "protein_coding"; exon_id "YEL011W.1";
V	SGD	CDS	133120	135231	.	+	0	gene_id "YEL011W"; transcript_id "YEL011W"; exon_number "1"; gene_name "GLC3"; gene_source "SGD"; gene_biotype "protein_coding"; transcript_name "GLC3"; transcript_source "SGD"; transcript_biotype "protein_coding"; protein_id "YEL011W"; protein_version "1";
V	SGD	start_codon	133120	133122	.	+	0	gene_id "YEL011W"; transcript_id "YEL011W"; exon_number "1"; gene_name "GLC3"; gene_source "SGD"; gene_biotype "protein_coding"; transcript_name "GLC3"; transcript_source "SGD"; transcript_biotype "protein_coding";
V	SGD	stop_codon	135232	135234	.	+	0	gene_id "YEL011W"; transcript_id "YEL011W"; exon_number "1"; gene_name "GLC3"; gene_source "SGD"; gene_biotype "protein_coding"; transcript_name "GLC3"; transcript_source "SGD"; transcript_biotype "protein_coding";
V	SGD	gene	136279	136629	.	+	.	gene_id "YEL010W"; gene_source "SGD"; gene_biotype "protein_coding";
V	SGD	transcript	136279	136629	.	+	.	gene_id "YEL010W"; transcript_id "YEL010W"; gene_source "SGD"; gene_biotype "protein_coding"; transcript_source "SGD"; transcript_biotype "protein_coding";
V	SGD	exon	136279	136629	.	+	.	gene_id "YEL010W"; transcript_id "YEL010W"; exon_number "1"; gene_source "SGD"; gene_biotype "protein_coding"; transcript_source "SGD"; transcript_biotype "protein_coding"; exon_id "YEL010W.1";
V	SGD	CDS	136279	136626	.	+	0	gene_id "YEL010W"; transcript_id "YEL010W"; exon_number "1"; gene_source "SGD"; gene_biotype "protein_coding"; transcript_source "SGD"; transcript_biotype "protein_coding"; protein_id "YEL010W"; protein_version "1";
V	SGD	start_codon	136279	136281	.	+	0	gene_id "YEL010W"; transcript_id "YEL010W"; exon_number "1"; gene_source "SGD"; gene_biotype "protein_coding"; transcript_source "SGD"; transcript_biotype "protein_coding";
V	SGD	stop_codon	136627	136629	.	+	0	gene_id "YEL010W"; transcript_id "YEL010W"; exon_number "1"; gene_source "SGD"; gene_biotype "protein_coding"; transcript_source "SGD"; transcript_biotype "protein_coding";
V	SGD	gene	136371	136778	.	-	.	gene_id "YEL009C-A"; gene_source "SGD"; gene_biotype "protein_coding";
V	SGD	transcript	136371	136778	.	-	.	gene_id "YEL009C-A"; transcript_id "YEL009C-A"; gene_source "SGD"; gene_biotype "protein_coding"; transcript_source "SGD"; transcript_biotype "protein_coding";
V	SGD	exon	136371	136778	.	-	.	gene_id "YEL009C-A"; transcript_id "YEL009C-A"; exon_number "1"; gene_source "SGD"; gene_biotype "protein_coding"; transcript_source "SGD"; transcript_biotype "protein_coding"; exon_id "YEL009C-A.1";
V	SGD	CDS	136374	136778	.	-	0	gene_id "YEL009C-A"; transcript_id "YEL009C-A"; exon_number "1"; gene_source "SGD"; gene_biotype "protein_coding"; transcript_source "SGD"; transcript_biotype "protein_coding"; protein_id "YEL009C-A"; protein_version "1";
V	SGD	start_codon	136776	136778	.	-	0	gene_id "YEL009C-A"; transcript_id "YEL009C-A"; exon_number "1"; gene_source "SGD"; gene_biotype "protein_coding"; transcript_source "SGD"; transcript_biotype "protein_coding";
V	SGD	stop_codon	136371	136373	.	-	0	gene_id "YEL009C-A"; transcript_id "YEL009C-A"; exon_number "1"; gene_source "SGD"; gene_biotype "protein_coding"; transcript_source "SGD"; transcript_biotype "protein_coding";
V	SGD	gene	138779	140374	.	-	.	gene_id "YEL009C"; gene_name "GCN4"; gene_source "SGD"; gene_biotype "protein_coding";
V	SGD	transcript	138779	140374	.	-	.	gene_id "YEL009C"; transcript_id "YEL009C"; gene_name "GCN4"; gene_source "SGD"; gene_biotype "protein_coding"; transcript_name "GCN4"; transcript_source "SGD"; transcript_biotype "protein_coding";
V	SGD	exon	138779	140374	.	-	.	gene_id "YEL009C"; transcript_id "YEL009C"; exon_number "1"; gene_name "GCN4"; gene_source "SGD"; gene_biotype "protein_coding"; transcript_name "GCN4"; transcript_source "SGD"; transcript_biotype "protein_coding"; exon_id "YEL009C.1";
V	SGD	CDS	138921	139763	.	-	0	gene_id "YEL009C"; transcript_id "YEL009C"; exon_number "1"; gene_name "GCN4"; gene_source "SGD"; gene_biotype "protein_coding"; transcript_name "GCN4"; transcript_source "SGD"; transcript_biotype "protein_coding"; protein_id "YEL009C"; protein_version "1";
V	SGD	start_codon	139761	139763	.	-	0	gene_id "YEL009C"; transcript_id "YEL009C"; exon_number "1"; gene_name "GCN4"; gene_source "SGD"; gene_biotype "protein_coding"; transcript_name "GCN4"; transcript_source "SGD"; transcript_biotype "protein_coding";
V	SGD	stop_codon	138918	138920	.	-	0	gene_id "YEL009C"; transcript_id "YEL009C"; exon_number "1"; gene_name "GCN4"; gene_source "SGD"; gene_biotype "protein_coding"; transcript_name "GCN4"; transcript_source "SGD"; transcript_biotype "protein_coding";
V	SGD	gene	140512	140892	.	+	.	gene_id "YEL008W"; gene_source "SGD"; gene_biotype "protein_coding";
V	SGD	transcript	140512	140892	.	+	.	gene_id "YEL008W"; transcript_id "YEL008W"; gene_source "SGD"; gene_biotype "protein_coding"; transcript_source "SGD"; transcript_biotype "protein_coding";
V	SGD	exon	140512	140892	.	+	.	gene_id "YEL008W"; transcript_id "YEL008W"; exon_number "1"; gene_source "SGD"; gene_biotype "protein_coding"; transcript_source "SGD"; transcript_biotype "protein_coding"; exon_id "YEL008W.1";
V	SGD	CDS	140512	140889	.	+	0	gene_id "YEL008W"; transcript_id "YEL008W"; exon_number "1"; gene_source "SGD"; gene_biotype "protein_coding"; transcript_source "SGD"; transcript_biotype "protein_coding"; protein_id "YEL008W"; protein_version "1";
V	SGD	start_codon	140512	140514	.	+	0	gene_id "YEL008W"; transcript_id "YEL008W"; exon_number "1"; gene_source "SGD"; gene_biotype "protein_coding"; transcript_source "SGD"; transcript_biotype "protein_coding";
V	SGD	stop_codon	140890	140892	.	+	0	gene_id "YEL008W"; transcript_id "YEL008W"; exon_number "1"; gene_source "SGD"; gene_biotype "protein_coding"; transcript_source "SGD"; transcript_biotype "protein_coding";
V	SGD	gene	140726	140818	.	-	.	gene_id "YEL008C-A"; gene_source "SGD"; gene_biotype "protein_coding";
V	SGD	transcript	140726	140818	.	-	.	gene_id "YEL008C-A"; transcript_id "YEL008C-A"; gene_source "SGD"; gene_biotype "protein_coding"; transcript_source "SGD"; transcript_biotype "protein_coding";
V	SGD	exon	140726	140818	.	-	.	gene_id "YEL008C-A"; transcript_id "YEL008C-A"; exon_number "1"; gene_source "SGD"; gene_biotype "protein_coding"; transcript_source "SGD"; transcript_biotype "protein_coding"; exon_id "YEL008C-A.1";
V	SGD	CDS	140729	140818	.	-	0	gene_id "YEL008C-A"; transcript_id "YEL008C-A"; exon_number "1"; gene_source "SGD"; gene_biotype "protein_coding"; transcript_source "SGD"; transcript_biotype "protein_coding"; protein_id "YEL008C-A"; protein_version "1";
V	SGD	start_codon	140816	140818	.	-	0	gene_id "YEL008C-A"; transcript_id "YEL008C-A"; exon_number "1"; gene_source "SGD"; gene_biotype "protein_coding"; transcript_source "SGD"; transcript_biotype "protein_coding";
V	SGD	stop_codon	140726	140728	.	-	0	gene_id "YEL008C-A"; transcript_id "YEL008C-A"; exon_number "1"; gene_source "SGD"; gene_biotype "protein_coding"; transcript_source "SGD"; transcript_biotype "protein_coding";
V	SGD	gene	141640	143892	.	+	.	gene_id "YEL007W"; gene_name "MIT1"; gene_source "SGD"; gene_biotype "protein_coding";
V	SGD	transcript	141640	143892	.	+	.	gene_id "YEL007W"; transcript_id "YEL007W"; gene_name "MIT1"; gene_source "SGD"; gene_biotype "protein_coding"; transcript_name "MIT1"; transcript_source "SGD"; transcript_biotype "protein_coding";
V	SGD	exon	141640	143892	.	+	.	gene_id "YEL007W"; transcript_id "YEL007W"; exon_number "1"; gene_name "MIT1"; gene_source "SGD"; gene_biotype "protein_coding"; transcript_name "MIT1"; transcript_source "SGD"; transcript_biotype "protein_coding"; exon_id "YEL007W.1";
V	SGD	CDS	141892	143889	.	+	0	gene_id "YEL007W"; transcript_id "YEL007W"; exon_number "1"; gene_name "MIT1"; gene_source "SGD"; gene_biotype "protein_coding"; transcript_name "MIT1"; transcript_source "SGD"; transcript_biotype "protein_coding"; protein_id "YEL007W"; protein_version "1";
V	SGD	start_codon	141892	141894	.	+	0	gene_id "YEL007W"; transcript_id "YEL007W"; exon_number "1"; gene_name "MIT1"; gene_source "SGD"; gene_biotype "protein_coding"; transcript_name "MIT1"; transcript_source "SGD"; transcript_biotype "protein_coding";
V	SGD	stop_codon	143890	143892	.	+	0	gene_id "YEL007W"; transcript_id "YEL007W"; exon_number "1"; gene_name "MIT1"; gene_source "SGD"; gene_biotype "protein_coding"; transcript_name "MIT1"; transcript_source "SGD"; transcript_biotype "protein_coding";
V	SGD	gene	144270	145706	.	+	.	gene_id "YEL006W"; gene_name "YEA6"; gene_source "SGD"; gene_biotype "protein_coding";
V	SGD	transcript	144270	145706	.	+	.	gene_id "YEL006W"; transcript_id "YEL006W"; gene_name "YEA6"; gene_source "SGD"; gene_biotype "protein_coding"; transcript_name "YEA6"; transcript_source "SGD"; transcript_biotype "protein_coding";
V	SGD	exon	144270	145706	.	+	.	gene_id "YEL006W"; transcript_id "YEL006W"; exon_number "1"; gene_name "YEA6"; gene_source "SGD"; gene_biotype "protein_coding"; transcript_name "YEA6"; transcript_source "SGD"; transcript_biotype "protein_coding"; exon_id "YEL006W.1";
V	SGD	CDS	144327	145331	.	+	0	gene_id "YEL006W"; transcript_id "YEL006W"; exon_number "1"; gene_name "YEA6"; gene_source "SGD"; gene_biotype "protein_coding"; transcript_name "YEA6"; transcript_source "SGD"; transcript_biotype "protein_coding"; protein_id "YEL006W"; protein_version "1";
V	SGD	start_codon	144327	144329	.	+	0	gene_id "YEL006W"; transcript_id "YEL006W"; exon_number "1"; gene_name "YEA6"; gene_source "SGD"; gene_biotype "protein_coding"; transcript_name "YEA6"; transcript_source "SGD"; transcript_biotype "protein_coding";
V	SGD	stop_codon	145332	145334	.	+	0	gene_id "YEL006W"; transcript_id "YEL006W"; exon_number "1"; gene_name "YEA6"; gene_source "SGD"; gene_biotype "protein_coding"; transcript_name "YEA6"; transcript_source "SGD"; transcript_biotype "protein_coding";
V	SGD	gene	145811	146795	.	-	.	gene_id "YEL005C"; gene_name "VAB2"; gene_source "SGD"; gene_biotype "protein_coding";
V	SGD	transcript	145811	146795	.	-	.	gene_id "YEL005C"; transcript_id "YEL005C"; gene_name "VAB2"; gene_source "SGD"; gene_biotype "protein_coding"; transcript_name "VAB2"; transcript_source "SGD"; transcript_biotype "protein_coding";
V	SGD	exon	145811	146795	.	-	.	gene_id "YEL005C"; transcript_id "YEL005C"; exon_number "1"; gene_name "VAB2"; gene_source "SGD"; gene_biotype "protein_coding"; transcript_name "VAB2"; transcript_source "SGD"; transcript_biotype "protein_coding"; exon_id "YEL005C.1";
V	SGD	CDS	145910	146755	.	-	0	gene_id "YEL005C"; transcript_id "YEL005C"; exon_number "1"; gene_name "VAB2"; gene_source "SGD"; gene_biotype "protein_coding"; transcript_name "VAB2"; transcript_source "SGD"; transcript_biotype "protein_coding"; protein_id "YEL005C"; protein_version "1";
V	SGD	start_codon	146753	146755	.	-	0	gene_id "YEL005C"; transcript_id "YEL005C"; exon_number "1"; gene_name "VAB2"; gene_source "SGD"; gene_biotype "protein_coding"; transcript_name "VAB2"; transcript_source "SGD"; transcript_biotype "protein_coding";
V	SGD	stop_codon	145907	145909	.	-	0	gene_id "YEL005C"; transcript_id "YEL005C"; exon_number "1"; gene_name "VAB2"; gene_source "SGD"; gene_biotype "protein_coding"; transcript_name "VAB2"; transcript_source "SGD"; transcript_biotype "protein_coding";
V	SGD	gene	146927	148091	.	+	.	gene_id "YEL004W"; gene_name "YEA4"; gene_source "SGD"; gene_biotype "protein_coding";
V	SGD	transcript	146927	148091	.	+	.	gene_id "YEL004W"; transcript_id "YEL004W"; gene_name "YEA4"; gene_source "SGD"; gene_biotype "protein_coding"; transcript_name "YEA4"; transcript_source "SGD"; transcript_biotype "protein_coding";
V	SGD	exon	146927	148091	.	+	.	gene_id "YEL004W"; transcript_id "YEL004W"; exon_number "1"; gene_name "YEA4"; gene_source "SGD"; gene_biotype "protein_coding"; transcript_name "YEA4"; transcript_source "SGD"; transcript_biotype "protein_coding"; exon_id "YEL004W.1";
V	SGD	CDS	146951	147976	.	+	0	gene_id "YEL004W"; transcript_id "YEL004W"; exon_number "1"; gene_name "YEA4"; gene_source "SGD"; gene_biotype "protein_coding"; transcript_name "YEA4"; transcript_source "SGD"; transcript_biotype "protein_coding"; protein_id "YEL004W"; protein_version "1";
V	SGD	start_codon	146951	146953	.	+	0	gene_id "YEL004W"; transcript_id "YEL004W"; exon_number "1"; gene_name "YEA4"; gene_source "SGD"; gene_biotype "protein_coding"; transcript_name "YEA4"; transcript_source "SGD"; transcript_biotype "protein_coding";
V	SGD	stop_codon	147977	147979	.	+	0	gene_id "YEL004W"; transcript_id "YEL004W"; exon_number "1"; gene_name "YEA4"; gene_source "SGD"; gene_biotype "protein_coding"; transcript_name "YEA4"; transcript_source "SGD"; transcript_biotype "protein_coding";
V	SGD	gene	148167	148737	.	+	.	gene_id "YEL003W"; gene_name "GIM4"; gene_source "SGD"; gene_biotype "protein_coding";
V	SGD	transcript	148167	148737	.	+	.	gene_id "YEL003W"; transcript_id "YEL003W"; gene_name "GIM4"; gene_source "SGD"; gene_biotype "protein_coding"; transcript_name "GIM4"; transcript_source "SGD"; transcript_biotype "protein_coding";
V	SGD	exon	148167	148194	.	+	.	gene_id "YEL003W"; transcript_id "YEL003W"; exon_number "1"; gene_name "GIM4"; gene_source "SGD"; gene_biotype "protein_coding"; transcript_name "GIM4"; transcript_source "SGD"; transcript_biotype "protein_coding"; exon_id "YEL003W.1";
V	SGD	CDS	148176	148194	.	+	0	gene_id "YEL003W"; transcript_id "YEL003W"; exon_number "1"; gene_name "GIM4"; gene_source "SGD"; gene_biotype "protein_coding"; transcript_name "GIM4"; transcript_source "SGD"; transcript_biotype "protein_coding"; protein_id "YEL003W"; protein_version "1";
V	SGD	start_codon	148176	148178	.	+	0	gene_id "YEL003W"; transcript_id "YEL003W"; exon_number "1"; gene_name "GIM4"; gene_source "SGD"; gene_biotype "protein_coding"; transcript_name "GIM4"; transcript_source "SGD"; transcript_biotype "protein_coding";
V	SGD	exon	148283	148737	.	+	.	gene_id "YEL003W"; transcript_id "YEL003W"; exon_number "2"; gene_name "GIM4"; gene_source "SGD"; gene_biotype "protein_coding"; transcript_name "GIM4"; transcript_source "SGD"; transcript_biotype "protein_coding"; exon_id "YEL003W.2";
V	SGD	CDS	148283	148599	.	+	1	gene_id "YEL003W"; transcript_id "YEL003W"; exon_number "2"; gene_name "GIM4"; gene_source "SGD"; gene_biotype "protein_coding"; transcript_name "GIM4"; transcript_source "SGD"; transcript_biotype "protein_coding"; protein_id "YEL003W"; protein_version "1";
V	SGD	gene	148633	150073	.	-	.	gene_id "YEL002C"; gene_name "WBP1"; gene_source "SGD"; gene_biotype "protein_coding";
V	SGD	transcript	148633	150073	.	-	.	gene_id "YEL002C"; transcript_id "YEL002C"; gene_name "WBP1"; gene_source "SGD"; gene_biotype "protein_coding"; transcript_name "WBP1"; transcript_source "SGD"; transcript_biotype "protein_coding";
V	SGD	exon	148633	150073	.	-	.	gene_id "YEL002C"; transcript_id "YEL002C"; exon_number "1"; gene_name "WBP1"; gene_source "SGD"; gene_biotype "protein_coding"; transcript_name "WBP1"; transcript_source "SGD"; transcript_biotype "protein_coding"; exon_id "YEL002C.1";
V	SGD	CDS	148725	150014	.	-	0	gene_id "YEL002C"; transcript_id "YEL002C"; exon_number "1"; gene_name "WBP1"; gene_source "SGD"; gene_biotype "protein_coding"; transcript_name "WBP1"; transcript_source "SGD"; transcript_biotype "protein_coding"; protein_id "YEL002C"; protein_version "1";
V	SGD	start_codon	150012	150014	.	-	0	gene_id "YEL002C"; transcript_id "YEL002C"; exon_number "1"; gene_name "WBP1"; gene_source "SGD"; gene_biotype "protein_coding"; transcript_name "WBP1"; transcript_source "SGD"; transcript_biotype "protein_coding";
V	SGD	stop_codon	148722	148724	.	-	0	gene_id "YEL002C"; transcript_id "YEL002C"; exon_number "1"; gene_name "WBP1"; gene_source "SGD"; gene_biotype "protein_coding"; transcript_name "WBP1"; transcript_source "SGD"; transcript_biotype "protein_coding";
V	SGD	gene	150048	151026	.	-	.	gene_id "YEL001C"; gene_name "IRC22"; gene_source "SGD"; gene_biotype "protein_coding";
V	SGD	transcript	150048	151026	.	-	.	gene_id "YEL001C"; transcript_id "YEL001C"; gene_name "IRC22"; gene_source "SGD"; gene_biotype "protein_coding"; transcript_name "IRC22"; transcript_source "SGD"; transcript_biotype "protein_coding";
V	SGD	exon	150048	151026	.	-	.	gene_id "YEL001C"; transcript_id "YEL001C"; exon_number "1"; gene_name "IRC22"; gene_source "SGD"; gene_biotype "protein_coding"; transcript_name "IRC22"; transcript_source "SGD"; transcript_biotype "protein_coding"; exon_id "YEL001C.1";
V	SGD	CDS	150304	150978	.	-	0	gene_id "YEL001C"; transcript_id "YEL001C"; exon_number "1"; gene_name "IRC22"; gene_source "SGD"; gene_biotype "protein_coding"; transcript_name "IRC22"; transcript_source "SGD"; transcript_biotype "protein_coding"; protein_id "YEL001C"; protein_version "1";
V	SGD	start_codon	150976	150978	.	-	0	gene_id "YEL001C"; transcript_id "YEL001C"; exon_number "1"; gene_name "IRC22"; gene_source "SGD"; gene_biotype "protein_coding"; transcript_name "IRC22"; transcript_source "SGD"; transcript_biotype "protein_coding";
V	SGD	stop_codon	150301	150303	.	-	0	gene_id "YEL001C"; transcript_id "YEL001C"; exon_number "1"; gene_name "IRC22"; gene_source "SGD"; gene_biotype "protein_coding"; transcript_name "IRC22"; transcript_source "SGD"; transcript_biotype "protein_coding";
V	SGD	gene	153471	155918	.	+	.	gene_id "YER001W"; gene_name "MNN1"; gene_source "SGD"; gene_biotype "protein_coding";
V	SGD	transcript	153471	155918	.	+	.	gene_id "YER001W"; transcript_id "YER001W"; gene_name "MNN1"; gene_source "SGD"; gene_biotype "protein_coding"; transcript_name "MNN1"; transcript_source "SGD"; transcript_biotype "protein_coding";
V	SGD	exon	153471	155918	.	+	.	gene_id "YER001W"; transcript_id "YER001W"; exon_number "1"; gene_name "MNN1"; gene_source "SGD"; gene_biotype "protein_coding"; transcript_name "MNN1"; transcript_source "SGD"; transcript_biotype "protein_coding"; exon_id "YER001W.1";
V	SGD	CDS	153520	155805	.	+	0	gene_id "YER001W"; transcript_id "YER001W"; exon_number "1"; gene_name "MNN1"; gene_source "SGD"; gene_biotype "protein_coding"; transcript_name "MNN1"; transcript_source "SGD"; transcript_biotype "protein_coding"; protein_id "YER001W"; protein_version "1";
V	SGD	start_codon	153520	153522	.	+	0	gene_id "YER001W"; transcript_id "YER001W"; exon_number "1"; gene_name "MNN1"; gene_source "SGD"; gene_biotype "protein_coding"; transcript_name "MNN1"; transcript_source "SGD"; transcript_biotype "protein_coding";
V	SGD	stop_codon	155806	155808	.	+	0	gene_id "YER001W"; transcript_id "YER001W"; exon_number "1"; gene_name "MNN1"; gene_source "SGD"; gene_biotype "protein_coding"; transcript_name "MNN1"; transcript_source "SGD"; transcript_biotype "protein_coding";
V	SGD	gene	156724	157612	.	+	.	gene_id "YER002W"; gene_name "NOP16"; gene_source "SGD"; gene_biotype "protein_coding";
V	SGD	transcript	156724	157612	.	+	.	gene_id "YER002W"; transcript_id "YER002W"; gene_name "NOP16"; gene_source "SGD"; gene_biotype "protein_coding"; transcript_name "NOP16"; transcript_source "SGD"; transcript_biotype "protein_coding";
V	SGD	exon	156724	157612	.	+	.	gene_id "YER002W"; transcript_id "YER002W"; exon_number "1"; gene_name "NOP16"; gene_source "SGD"; gene_biotype "protein_coding"; transcript_name "NOP16"; transcript_source "SGD"; transcript_biotype "protein_coding"; exon_id "YER002W.1";
V	SGD	CDS	156803	157495	.	+	0	gene_id "YER002W"; transcript_id "YER002W"; exon_number "1"; gene_name "NOP16"; gene_source "SGD"; gene_biotype "protein_coding"; transcript_name "NOP16"; transcript_source "SGD"; transcript_biotype "protein_coding"; protein_id "YER002W"; protein_version "1";
V	SGD	start_codon	156803	156805	.	+	0	gene_id "YER002W"; transcript_id "YER002W"; exon_number "1"; gene_name "NOP16"; gene_source "SGD"; gene_biotype "protein_coding"; transcript_name "NOP16"; transcript_source "SGD"; transcript_biotype "protein_coding";
V	SGD	stop_codon	157496	157498	.	+	0	gene_id "YER002W"; transcript_id "YER002W"; exon_number "1"; gene_name "NOP16"; gene_source "SGD"; gene_biotype "protein_coding"; transcript_name "NOP16"; transcript_source "SGD"; transcript_biotype "protein_coding";
V	SGD	gene	157467	159162	.	-	.	gene_id "YER003C"; gene_name "PMI40"; gene_source "SGD"; gene_biotype "protein_coding";
V	SGD	transcript	157467	159162	.	-	.	gene_id "YER003C"; transcript_id "YER003C"; gene_name "PMI40"; gene_source "SGD"; gene_biotype "protein_coding"; transcript_name "PMI40"; transcript_source "SGD"; transcript_biotype "protein_coding";
V	SGD	exon	159088	159162	.	-	.	gene_id "YER003C"; transcript_id "YER003C"; exon_number "1"; gene_name "PMI40"; gene_source "SGD"; gene_biotype "protein_coding"; transcript_name "PMI40"; transcript_source "SGD"; transcript_biotype "protein_coding"; exon_id "YER003C.1";
V	SGD	CDS	159088	159118	.	-	0	gene_id "YER003C"; transcript_id "YER003C"; exon_number "1"; gene_name "PMI40"; gene_source "SGD"; gene_biotype "protein_coding"; transcript_name "PMI40"; transcript_source "SGD"; transcript_biotype "protein_coding"; protein_id "YER003C"; protein_version "1";
V	SGD	start_codon	159116	159118	.	-	0	gene_id "YER003C"; transcript_id "YER003C"; exon_number "1"; gene_name "PMI40"; gene_source "SGD"; gene_biotype "protein_coding"; transcript_name "PMI40"; transcript_source "SGD"; transcript_biotype "protein_coding";
V	SGD	exon	157467	158994	.	-	.	gene_id "YER003C"; transcript_id "YER003C"; exon_number "2"; gene_name "PMI40"; gene_source "SGD"; gene_biotype "protein_coding"; transcript_name "PMI40"; transcript_source "SGD"; transcript_biotype "protein_coding"; exon_id "YER003C.2";
V	SGD	CDS	157736	158994	.	-	1	gene_id "YER003C"; transcript_id "YER003C"; exon_number "2"; gene_name "PMI40"; gene_source "SGD"; gene_biotype "protein_coding"; transcript_name "PMI40"; transcript_source "SGD"; transcript_biotype "protein_coding"; protein_id "YER003C"; protein_version "1";
V	SGD	gene	159562	160542	.	+	.	gene_id "YER004W"; gene_name "FMP52"; gene_source "SGD"; gene_biotype "protein_coding";
V	SGD	transcript	159562	160542	.	+	.	gene_id "YER004W"; transcript_id "YER004W"; gene_name "FMP52"; gene_source "SGD"; gene_biotype "protein_coding"; transcript_name "FMP52"; transcript_source "SGD"; transcript_biotype "protein_coding";
V	SGD	exon	159562	160542	.	+	.	gene_id "YER004W"; transcript_id "YER004W"; exon_number "1"; gene_name "FMP52"; gene_source "SGD"; gene_biotype "protein_coding"; transcript_name "FMP52"; transcript_source "SGD"; transcript_biotype "protein_coding"; exon_id "YER004W.1";
V	SGD	CDS	159580	160272	.	+	0	gene_id "YER004W"; transcript_id "YER004W"; exon_number "1"; gene_name "FMP52"; gene_source "SGD"; gene_biotype "protein_coding"; transcript_name "FMP52"; transcript_source "SGD"; transcript_biotype "protein_coding"; protein_id "YER004W"; protein_version "1";
V	SGD	start_codon	159580	159582	.	+	0	gene_id "YER004W"; transcript_id "YER004W"; exon_number "1"; gene_name "FMP52"; gene_source "SGD"; gene_biotype "protein_coding"; transcript_name "FMP52"; transcript_source "SGD"; transcript_biotype "protein_coding";
V	SGD	stop_codon	160273	160275	.	+	0	gene_id "YER004W"; transcript_id "YER004W"; exon_number "1"; gene_name "FMP52"; gene_source "SGD"; gene_biotype "protein_coding"; transcript_name "FMP52"; transcript_source "SGD"; transcript_biotype "protein_coding";
V	SGD	gene	160509	162553	.	+	.	gene_id "YER005W"; gene_name "YND1"; gene_source "SGD"; gene_biotype "protein_coding";
V	SGD	transcript	160509	162553	.	+	.	gene_id "YER005W"; transcript_id "YER005W"; gene_name "YND1"; gene_source "SGD"; gene_biotype "protein_coding"; transcript_name "YND1"; transcript_source "SGD"; transcript_biotype "protein_coding";
V	SGD	exon	160509	162553	.	+	.	gene_id "YER005W"; transcript_id "YER005W"; exon_number "1"; gene_name "YND1"; gene_source "SGD"; gene_biotype "protein_coding"; transcript_name "YND1"; transcript_source "SGD"; transcript_biotype "protein_coding"; exon_id "YER005W.1";
V	SGD	CDS	160550	162439	.	+	0	gene_id "YER005W"; transcript_id "YER005W"; exon_number "1"; gene_name "YND1"; gene_source "SGD"; gene_biotype "protein_coding"; transcript_name "YND1"; transcript_source "SGD"; transcript_biotype "protein_coding"; protein_id "YER005W"; protein_version "1";
V	SGD	start_codon	160550	160552	.	+	0	gene_id "YER005W"; transcript_id "YER005W"; exon_number "1"; gene_name "YND1"; gene_source "SGD"; gene_biotype "protein_coding"; transcript_name "YND1"; transcript_source "SGD"; transcript_biotype "protein_coding";
V	SGD	stop_codon	162440	162442	.	+	0	gene_id "YER005W"; transcript_id "YER005W"; exon_number "1"; gene_name "YND1"; gene_source "SGD"; gene_biotype "protein_coding"; transcript_name "YND1"; transcript_source "SGD"; transcript_biotype "protein_coding";
V	SGD	gene	162672	164400	.	+	.	gene_id "YER006W"; gene_name "NUG1"; gene_source "SGD"; gene_biotype "protein_coding";
V	SGD	transcript	162672	164400	.	+	.	gene_id "YER006W"; transcript_id "YER006W"; gene_name "NUG1"; gene_source "SGD"; gene_biotype "protein_coding"; transcript_name "NUG1"; transcript_source "SGD"; transcript_biotype "protein_coding";
V	SGD	exon	162672	164400	.	+	.	gene_id "YER006W"; transcript_id "YER006W"; exon_number "1"; gene_name "NUG1"; gene_source "SGD"; gene_biotype "protein_coding"; transcript_name "NUG1"; transcript_source "SGD"; transcript_biotype "protein_coding"; exon_id "YER006W.1";
V	SGD	CDS	162723	164282	.	+	0	gene_id "YER006W"; transcript_id "YER006W"; exon_number "1"; gene_name "NUG1"; gene_source "SGD"; gene_biotype "protein_coding"; transcript_name "NUG1"; transcript_source "SGD"; transcript_biotype "protein_coding"; protein_id "YER006W"; protein_version "1";
V	SGD	start_codon	162723	162725	.	+	0	gene_id "YER006W"; transcript_id "YER006W"; exon_number "1"; gene_name "NUG1"; gene_source "SGD"; gene_biotype "protein_coding"; transcript_name "NUG1"; transcript_source "SGD"; transcript_biotype "protein_coding";
V	SGD	stop_codon	164283	164285	.	+	0	gene_id "YER006W"; transcript_id "YER006W"; exon_number "1"; gene_name "NUG1"; gene_source "SGD"; gene_biotype "protein_coding"; transcript_name "NUG1"; transcript_source "SGD"; transcript_biotype "protein_coding";
V	SGD	gene	164344	164661	.	-	.	gene_id "YER006C-A"; gene_source "SGD"; gene_biotype "protein_coding";
V	SGD	transcript	164344	164661	.	-	.	gene_id "YER006C-A"; transcript_id "YER006C-A"; gene_source "SGD"; gene_biotype "protein_coding"; transcript_source "SGD"; transcript_biotype "protein_coding";
V	SGD	exon	164344	164661	.	-	.	gene_id "YER006C-A"; transcript_id "YER006C-A"; exon_number "1"; gene_source "SGD"; gene_biotype "protein_coding"; transcript_source "SGD"; transcript_biotype "protein_coding"; exon_id "YER006C-A.1";
V	SGD	CDS	164347	164661	.	-	0	gene_id "YER006C-A"; transcript_id "YER006C-A"; exon_number "1"; gene_source "SGD"; gene_biotype "protein_coding"; transcript_source "SGD"; transcript_biotype "protein_coding"; protein_id "YER006C-A"; protein_version "1";
V	SGD	start_codon	164659	164661	.	-	0	gene_id "YER006C-A"; transcript_id "YER006C-A"; exon_number "1"; gene_source "SGD"; gene_biotype "protein_coding"; transcript_source "SGD"; transcript_biotype "protein_coding";
V	SGD	stop_codon	164344	164346	.	-	0	gene_id "YER006C-A"; transcript_id "YER006C-A"; exon_number "1"; gene_source "SGD"; gene_biotype "protein_coding"; transcript_source "SGD"; transcript_biotype "protein_coding";
V	SGD	gene	164497	166227	.	+	.	gene_id "YER007W"; gene_name "PAC2"; gene_source "SGD"; gene_biotype "protein_coding";
V	SGD	transcript	164497	166227	.	+	.	gene_id "YER007W"; transcript_id "YER007W"; gene_name "PAC2"; gene_source "SGD"; gene_biotype "protein_coding"; transcript_name "PAC2"; transcript_source "SGD"; transcript_biotype "protein_coding";
V	SGD	exon	164497	166227	.	+	.	gene_id "YER007W"; transcript_id "YER007W"; exon_number "1"; gene_name "PAC2"; gene_source "SGD"; gene_biotype "protein_coding"; transcript_name "PAC2"; transcript_source "SGD"; transcript_biotype "protein_coding"; exon_id "YER007W.1";
V	SGD	CDS	164527	166080	.	+	0	gene_id "YER007W"; transcript_id "YER007W"; exon_number "1"; gene_name "PAC2"; gene_source "SGD"; gene_biotype "protein_coding"; transcript_name "PAC2"; transcript_source "SGD"; transcript_biotype "protein_coding"; protein_id "YER007W"; protein_version "1";
V	SGD	start_codon	164527	164529	.	+	0	gene_id "YER007W"; transcript_id "YER007W"; exon_number "1"; gene_name "PAC2"; gene_source "SGD"; gene_biotype "protein_coding"; transcript_name "PAC2"; transcript_source "SGD"; transcript_biotype "protein_coding";
V	SGD	stop_codon	166081	166083	.	+	0	gene_id "YER007W"; transcript_id "YER007W"; exon_number "1"; gene_name "PAC2"; gene_source "SGD"; gene_biotype "protein_coding"; transcript_name "PAC2"; transcript_source "SGD"; transcript_biotype "protein_coding";
V	SGD	gene	166009	166937	.	-	.	gene_id "YER007C-A"; gene_name "TMA20"; gene_source "SGD"; gene_biotype "protein_coding";
V	SGD	transcript	166009	166937	.	-	.	gene_id "YER007C-A"; transcript_id "YER007C-A"; gene_name "TMA20"; gene_source "SGD"; gene_biotype "protein_coding"; transcript_name "TMA20"; transcript_source "SGD"; transcript_biotype "protein_coding";
V	SGD	exon	166875	166937	.	-	.	gene_id "YER007C-A"; transcript_id "YER007C-A"; exon_number "1"; gene_name "TMA20"; gene_source "SGD"; gene_biotype "protein_coding"; transcript_name "TMA20"; transcript_source "SGD"; transcript_biotype "protein_coding"; exon_id "YER007C-A.1";
V	SGD	CDS	166875	166885	.	-	0	gene_id "YER007C-A"; transcript_id "YER007C-A"; exon_number "1"; gene_name "TMA20"; gene_source "SGD"; gene_biotype "protein_coding"; transcript_name "TMA20"; transcript_source "SGD"; transcript_biotype "protein_coding"; protein_id "YER007C-A"; protein_version "1";
V	SGD	start_codon	166883	166885	.	-	0	gene_id "YER007C-A"; transcript_id "YER007C-A"; exon_number "1"; gene_name "TMA20"; gene_source "SGD"; gene_biotype "protein_coding"; transcript_name "TMA20"; transcript_source "SGD"; transcript_biotype "protein_coding";
V	SGD	exon	166009	166771	.	-	.	gene_id "YER007C-A"; transcript_id "YER007C-A"; exon_number "2"; gene_name "TMA20"; gene_source "SGD"; gene_biotype "protein_coding"; transcript_name "TMA20"; transcript_source "SGD"; transcript_biotype "protein_coding"; exon_id "YER007C-A.2";
V	SGD	CDS	166237	166771	.	-	2	gene_id "YER007C-A"; transcript_id "YER007C-A"; exon_number "2"; gene_name "TMA20"; gene_source "SGD"; gene_biotype "protein_coding"; transcript_name "TMA20"; transcript_source "SGD"; transcript_biotype "protein_coding"; protein_id "YER007C-A"; protein_version "1";
V	SGD	gene	167427	167586	.	-	.	gene_id "snR14"; gene_source "SGD"; gene_biotype "snRNA";
V	SGD	transcript	167427	167586	.	-	.	gene_id "snR14"; transcript_id "snR14"; gene_source "SGD"; gene_biotype "snRNA"; transcript_source "SGD"; transcript_biotype "snRNA";
V	SGD	exon	167427	167586	.	-	.	gene_id "snR14"; transcript_id "snR14"; exon_number "1"; gene_source "SGD"; gene_biotype "snRNA"; transcript_source "SGD"; transcript_biotype "snRNA"; exon_id "snR14.1";
V	SGD	gene	167808	171818	.	-	.	gene_id "YER008C"; gene_name "SEC3"; gene_source "SGD"; gene_biotype "protein_coding";
V	SGD	transcript	167808	171818	.	-	.	gene_id "YER008C"; transcript_id "YER008C"; gene_name "SEC3"; gene_source "SGD"; gene_biotype "protein_coding"; transcript_name "SEC3"; transcript_source "SGD"; transcript_biotype "protein_coding";
V	SGD	exon	167808	171818	.	-	.	gene_id "YER008C"; transcript_id "YER008C"; exon_number "1"; gene_name "SEC3"; gene_source "SGD"; gene_biotype "protein_coding"; transcript_name "SEC3"; transcript_source "SGD"; transcript_biotype "protein_coding"; exon_id "YER008C.1";
V	SGD	CDS	167811	171818	.	-	0	gene_id "YER008C"; transcript_id "YER008C"; exon_number "1"; gene_name "SEC3"; gene_source "SGD"; gene_biotype "protein_coding"; transcript_name "SEC3"; transcript_source "SGD"; transcript_biotype "protein_coding"; protein_id "YER008C"; protein_version "1";
V	SGD	start_codon	171816	171818	.	-	0	gene_id "YER008C"; transcript_id "YER008C"; exon_number "1"; gene_name "SEC3"; gene_source "SGD"; gene_biotype "protein_coding"; transcript_name "SEC3"; transcript_source "SGD"; transcript_biotype "protein_coding";
V	SGD	stop_codon	167808	167810	.	-	0	gene_id "YER008C"; transcript_id "YER008C"; exon_number "1"; gene_name "SEC3"; gene_source "SGD"; gene_biotype "protein_coding"; transcript_name "SEC3"; transcript_source "SGD"; transcript_biotype "protein_coding";
V	SGD	gene	172042	172678	.	+	.	gene_id "YER009W"; gene_name "NTF2"; gene_source "SGD"; gene_biotype "protein_coding";
V	SGD	transcript	172042	172678	.	+	.	gene_id "YER009W"; transcript_id "YER009W"; gene_name "NTF2"; gene_source "SGD"; gene_biotype "protein_coding"; transcript_name "NTF2"; transcript_source "SGD"; transcript_biotype "protein_coding";
V	SGD	exon	172042	172678	.	+	.	gene_id "YER009W"; transcript_id "YER009W"; exon_number "1"; gene_name "NTF2"; gene_source "SGD"; gene_biotype "protein_coding"; transcript_name "NTF2"; transcript_source "SGD"; transcript_biotype "protein_coding"; exon_id "YER009W.1";
V	SGD	CDS	172115	172489	.	+	0	gene_id "YER009W"; transcript_id "YER009W"; exon_number "1"; gene_name "NTF2"; gene_source "SGD"; gene_biotype "protein_coding"; transcript_name "NTF2"; transcript_source "SGD"; transcript_biotype "protein_coding"; protein_id "YER009W"; protein_version "1";
V	SGD	start_codon	172115	172117	.	+	0	gene_id "YER009W"; transcript_id "YER009W"; exon_number "1"; gene_name "NTF2"; gene_source "SGD"; gene_biotype "protein_coding"; transcript_name "NTF2"; transcript_source "SGD"; transcript_biotype "protein_coding";
V	SGD	stop_codon	172490	172492	.	+	0	gene_id "YER009W"; transcript_id "YER009W"; exon_number "1"; gene_name "NTF2"; gene_source "SGD"; gene_biotype "protein_coding"; transcript_name "NTF2"; transcript_source "SGD"; transcript_biotype "protein_coding";
V	SGD	gene	172533	173367	.	-	.	gene_id "YER010C"; gene_source "SGD"; gene_biotype "protein_coding";
V	SGD	transcript	172533	173367	.	-	.	gene_id "YER010C"; transcript_id "YER010C"; gene_source "SGD"; gene_biotype "protein_coding"; transcript_source "SGD"; transcript_biotype "protein_coding";
V	SGD	exon	172533	173367	.	-	.	gene_id "YER010C"; transcript_id "YER010C"; exon_number "1"; gene_source "SGD"; gene_biotype "protein_coding"; transcript_source "SGD"; transcript_biotype "protein_coding"; exon_id "YER010C.1";
V	SGD	CDS	172637	173338	.	-	0	gene_id "YER010C"; transcript_id "YER010C"; exon_number "1"; gene_source "SGD"; gene_biotype "protein_coding"; transcript_source "SGD"; transcript_biotype "protein_coding"; protein_id "YER010C"; protein_version "1";
V	SGD	start_codon	173336	173338	.	-	0	gene_id "YER010C"; transcript_id "YER010C"; exon_number "1"; gene_source "SGD"; gene_biotype "protein_coding"; transcript_source "SGD"; transcript_biotype "protein_coding";
V	SGD	stop_codon	172634	172636	.	-	0	gene_id "YER010C"; transcript_id "YER010C"; exon_number "1"; gene_source "SGD"; gene_biotype "protein_coding"; transcript_source "SGD"; transcript_biotype "protein_coding";
V	SGD	gene	175194	176090	.	+	.	gene_id "YER011W"; gene_name "TIR1"; gene_source "SGD"; gene_biotype "protein_coding";
V	SGD	transcript	175194	176090	.	+	.	gene_id "YER011W"; transcript_id "YER011W"; gene_name "TIR1"; gene_source "SGD"; gene_biotype "protein_coding"; transcript_name "TIR1"; transcript_source "SGD"; transcript_biotype "protein_coding";
V	SGD	exon	175194	176090	.	+	.	gene_id "YER011W"; transcript_id "YER011W"; exon_number "1"; gene_name "TIR1"; gene_source "SGD"; gene_biotype "protein_coding"; transcript_name "TIR1"; transcript_source "SGD"; transcript_biotype "protein_coding"; exon_id "YER011W.1";
V	SGD	CDS	175248	176009	.	+	0	gene_id "YER011W"; transcript_id "YER011W"; exon_number "1"; gene_name "TIR1"; gene_source "SGD"; gene_biotype "protein_coding"; transcript_name "TIR1"; transcript_source "SGD"; transcript_biotype "protein_coding"; protein_id "YER011W"; protein_version "1";
V	SGD	start_codon	175248	175250	.	+	0	gene_id "YER011W"; transcript_id "YER011W"; exon_number "1"; gene_name "TIR1"; gene_source "SGD"; gene_biotype "protein_coding"; transcript_name "TIR1"; transcript_source "SGD"; transcript_biotype "protein_coding";
V	SGD	stop_codon	176010	176012	.	+	0	gene_id "YER011W"; transcript_id "YER011W"; exon_number "1"; gene_name "TIR1"; gene_source "SGD"; gene_biotype "protein_coding"; transcript_name "TIR1"; transcript_source "SGD"; transcript_biotype "protein_coding";
V	SGD	gene	177749	178590	.	+	.	gene_id "YER012W"; gene_name "PRE1"; gene_source "SGD"; gene_biotype "protein_coding";
V	SGD	transcript	177749	178590	.	+	.	gene_id "YER012W"; transcript_id "YER012W"; gene_name "PRE1"; gene_source "SGD"; gene_biotype "protein_coding"; transcript_name "PRE1"; transcript_source "SGD"; transcript_biotype "protein_coding";
V	SGD	exon	177749	178590	.	+	.	gene_id "YER012W"; transcript_id "YER012W"; exon_number "1"; gene_name "PRE1"; gene_source "SGD"; gene_biotype "protein_coding"; transcript_name "PRE1"; transcript_source "SGD"; transcript_biotype "protein_coding"; exon_id "YER012W.1";
V	SGD	CDS	177835	178428	.	+	0	gene_id "YER012W"; transcript_id "YER012W"; exon_number "1"; gene_name "PRE1"; gene_source "SGD"; gene_biotype "protein_coding"; transcript_name "PRE1"; transcript_source "SGD"; transcript_biotype "protein_coding"; protein_id "YER012W"; protein_version "1";
V	SGD	start_codon	177835	177837	.	+	0	gene_id "YER012W"; transcript_id "YER012W"; exon_number "1"; gene_name "PRE1"; gene_source "SGD"; gene_biotype "protein_coding"; transcript_name "PRE1"; transcript_source "SGD"; transcript_biotype "protein_coding";
V	SGD	stop_codon	178429	178431	.	+	0	gene_id "YER012W"; transcript_id "YER012W"; exon_number "1"; gene_name "PRE1"; gene_source "SGD"; gene_biotype "protein_coding"; transcript_name "PRE1"; transcript_source "SGD"; transcript_biotype "protein_coding";
V	SGD	gene	178841	182278	.	+	.	gene_id "YER013W"; gene_name "PRP22"; gene_source "SGD"; gene_biotype "protein_coding";
V	SGD	transcript	178841	182278	.	+	.	gene_id "YER013W"; transcript_id "YER013W"; gene_name "PRP22"; gene_source "SGD"; gene_biotype "protein_coding"; transcript_name "PRP22"; transcript_source "SGD"; transcript_biotype "protein_coding";
V	SGD	exon	178841	182278	.	+	.	gene_id "YER013W"; transcript_id "YER013W"; exon_number "1"; gene_name "PRP22"; gene_source "SGD"; gene_biotype "protein_coding"; transcript_name "PRP22"; transcript_source "SGD"; transcript_biotype "protein_coding"; exon_id "YER013W.1";
V	SGD	CDS	178841	182275	.	+	0	gene_id "YER013W"; transcript_id "YER013W"; exon_number "1"; gene_name "PRP22"; gene_source "SGD"; gene_biotype "protein_coding"; transcript_name "PRP22"; transcript_source "SGD"; transcript_biotype "protein_coding"; protein_id "YER013W"; protein_version "1";
V	SGD	start_codon	178841	178843	.	+	0	gene_id "YER013W"; transcript_id "YER013W"; exon_number "1"; gene_name "PRP22"; gene_source "SGD"; gene_biotype "protein_coding"; transcript_name "PRP22"; transcript_source "SGD"; transcript_biotype "protein_coding";
V	SGD	stop_codon	182276	182278	.	+	0	gene_id "YER013W"; transcript_id "YER013W"; exon_number "1"; gene_name "PRP22"; gene_source "SGD"; gene_biotype "protein_coding"; transcript_name "PRP22"; transcript_source "SGD"; transcript_biotype "protein_coding";
V	SGD	gene	182546	184334	.	+	.	gene_id "YER014W"; gene_name "HEM14"; gene_source "SGD"; gene_biotype "protein_coding";
V	SGD	transcript	182546	184334	.	+	.	gene_id "YER014W"; transcript_id "YER014W"; gene_name "HEM14"; gene_source "SGD"; gene_biotype "protein_coding"; transcript_name "HEM14"; transcript_source "SGD"; transcript_biotype "protein_coding";
V	SGD	exon	182546	184334	.	+	.	gene_id "YER014W"; transcript_id "YER014W"; exon_number "1"; gene_name "HEM14"; gene_source "SGD"; gene_biotype "protein_coding"; transcript_name "HEM14"; transcript_source "SGD"; transcript_biotype "protein_coding"; exon_id "YER014W.1";
V	SGD	CDS	182600	184216	.	+	0	gene_id "YER014W"; transcript_id "YER014W"; exon_number "1"; gene_name "HEM14"; gene_source "SGD"; gene_biotype "protein_coding"; transcript_name "HEM14"; transcript_source "SGD"; transcript_biotype "protein_coding"; protein_id "YER014W"; protein_version "1";
V	SGD	start_codon	182600	182602	.	+	0	gene_id "YER014W"; transcript_id "YER014W"; exon_number "1"; gene_name "HEM14"; gene_source "SGD"; gene_biotype "protein_coding"; transcript_name "HEM14"; transcript_source "SGD"; transcript_biotype "protein_coding";
V	SGD	stop_codon	184217	184219	.	+	0	gene_id "YER014W"; transcript_id "YER014W"; exon_number "1"; gene_name "HEM14"; gene_source "SGD"; gene_biotype "protein_coding"; transcript_name "HEM14"; transcript_source "SGD"; transcript_biotype "protein_coding";
V	SGD	gene	183731	184700	.	-	.	gene_id "YER014C-A"; gene_name "BUD25"; gene_source "SGD"; gene_biotype "protein_coding";
V	SGD	transcript	183731	184700	.	-	.	gene_id "YER014C-A"; transcript_id "YER014C-A"; gene_name "BUD25"; gene_source "SGD"; gene_biotype "protein_coding"; transcript_name "BUD25"; transcript_source "SGD"; transcript_biotype "protein_coding";
V	SGD	exon	184678	184700	.	-	.	gene_id "YER014C-A"; transcript_id "YER014C-A"; exon_number "1"; gene_name "BUD25"; gene_source "SGD"; gene_biotype "protein_coding"; transcript_name "BUD25"; transcript_source "SGD"; transcript_biotype "protein_coding"; exon_id "YER014C-A.1";
V	SGD	CDS	184678	184700	.	-	0	gene_id "YER014C-A"; transcript_id "YER014C-A"; exon_number "1"; gene_name "BUD25"; gene_source "SGD"; gene_biotype "protein_coding"; transcript_name "BUD25"; transcript_source "SGD"; transcript_biotype "protein_coding"; protein_id "YER014C-A"; protein_version "1";
V	SGD	start_codon	184698	184700	.	-	0	gene_id "YER014C-A"; transcript_id "YER014C-A"; exon_number "1"; gene_name "BUD25"; gene_source "SGD"; gene_biotype "protein_coding"; transcript_name "BUD25"; transcript_source "SGD"; transcript_biotype "protein_coding";
V	SGD	exon	183731	184169	.	-	.	gene_id "YER014C-A"; transcript_id "YER014C-A"; exon_number "2"; gene_name "BUD25"; gene_source "SGD"; gene_biotype "protein_coding"; transcript_name "BUD25"; transcript_source "SGD"; transcript_biotype "protein_coding"; exon_id "YER014C-A.2";
V	SGD	CDS	183731	184169	.	-	2	gene_id "YER014C-A"; transcript_id "YER014C-A"; exon_number "2"; gene_name "BUD25"; gene_source "SGD"; gene_biotype "protein_coding"; transcript_name "BUD25"; transcript_source "SGD"; transcript_biotype "protein_coding"; protein_id "YER014C-A"; protein_version "1";
V	SGD	gene	184541	186775	.	+	.	gene_id "YER015W"; gene_name "FAA2"; gene_source "SGD"; gene_biotype "protein_coding";
V	SGD	transcript	184541	186775	.	+	.	gene_id "YER015W"; transcript_id "YER015W"; gene_name "FAA2"; gene_source "SGD"; gene_biotype "protein_coding"; transcript_name "FAA2"; transcript_source "SGD"; transcript_biotype "protein_coding";
V	SGD	exon	184541	186775	.	+	.	gene_id "YER015W"; transcript_id "YER015W"; exon_number "1"; gene_name "FAA2"; gene_source "SGD"; gene_biotype "protein_coding"; transcript_name "FAA2"; transcript_source "SGD"; transcript_biotype "protein_coding"; exon_id "YER015W.1";
V	SGD	CDS	184541	186772	.	+	0	gene_id "YER015W"; transcript_id "YER015W"; exon_number "1"; gene_name "FAA2"; gene_source "SGD"; gene_biotype "protein_coding"; transcript_name "FAA2"; transcript_source "SGD"; transcript_biotype "protein_coding"; protein_id "YER015W"; protein_version "1";
V	SGD	start_codon	184541	184543	.	+	0	gene_id "YER015W"; transcript_id "YER015W"; exon_number "1"; gene_name "FAA2"; gene_source "SGD"; gene_biotype "protein_coding"; transcript_name "FAA2"; transcript_source "SGD"; transcript_biotype "protein_coding";
V	SGD	stop_codon	186773	186775	.	+	0	gene_id "YER015W"; transcript_id "YER015W"; exon_number "1"; gene_name "FAA2"; gene_source "SGD"; gene_biotype "protein_coding"; transcript_name "FAA2"; transcript_source "SGD"; transcript_biotype "protein_coding";
V	SGD	gene	188277	189311	.	+	.	gene_id "YER016W"; gene_name "BIM1"; gene_source "SGD"; gene_biotype "protein_coding";
V	SGD	transcript	188277	189311	.	+	.	gene_id "YER016W"; transcript_id "YER016W"; gene_name "BIM1"; gene_source "SGD"; gene_biotype "protein_coding"; transcript_name "BIM1"; transcript_source "SGD"; transcript_biotype "protein_coding";
V	SGD	exon	188277	189311	.	+	.	gene_id "YER016W"; transcript_id "YER016W"; exon_number "1"; gene_name "BIM1"; gene_source "SGD"; gene_biotype "protein_coding"; transcript_name "BIM1"; transcript_source "SGD"; transcript_biotype "protein_coding"; exon_id "YER016W.1";
V	SGD	CDS	188277	189308	.	+	0	gene_id "YER016W"; transcript_id "YER016W"; exon_number "1"; gene_name "BIM1"; gene_source "SGD"; gene_biotype "protein_coding"; transcript_name "BIM1"; transcript_source "SGD"; transcript_biotype "protein_coding"; protein_id "YER016W"; protein_version "1";
V	SGD	start_codon	188277	188279	.	+	0	gene_id "YER016W"; transcript_id "YER016W"; exon_number "1"; gene_name "BIM1"; gene_source "SGD"; gene_biotype "protein_coding"; transcript_name "BIM1"; transcript_source "SGD"; transcript_biotype "protein_coding";
V	SGD	stop_codon	189309	189311	.	+	0	gene_id "YER016W"; transcript_id "YER016W"; exon_number "1"; gene_name "BIM1"; gene_source "SGD"; gene_biotype "protein_coding"; transcript_name "BIM1"; transcript_source "SGD"; transcript_biotype "protein_coding";
V	SGD	gene	189340	191788	.	-	.	gene_id "YER017C"; gene_name "AFG3"; gene_source "SGD"; gene_biotype "protein_coding";
V	SGD	transcript	189340	191788	.	-	.	gene_id "YER017C"; transcript_id "YER017C"; gene_name "AFG3"; gene_source "SGD"; gene_biotype "protein_coding"; transcript_name "AFG3"; transcript_source "SGD"; transcript_biotype "protein_coding";
V	SGD	exon	189340	191788	.	-	.	gene_id "YER017C"; transcript_id "YER017C"; exon_number "1"; gene_name "AFG3"; gene_source "SGD"; gene_biotype "protein_coding"; transcript_name "AFG3"; transcript_source "SGD"; transcript_biotype "protein_coding"; exon_id "YER017C.1";
V	SGD	CDS	189506	191788	.	-	0	gene_id "YER017C"; transcript_id "YER017C"; exon_number "1"; gene_name "AFG3"; gene_source "SGD"; gene_biotype "protein_coding"; transcript_name "AFG3"; transcript_source "SGD"; transcript_biotype "protein_coding"; protein_id "YER017C"; protein_version "1";
V	SGD	start_codon	191786	191788	.	-	0	gene_id "YER017C"; transcript_id "YER017C"; exon_number "1"; gene_name "AFG3"; gene_source "SGD"; gene_biotype "protein_coding"; transcript_name "AFG3"; transcript_source "SGD"; transcript_biotype "protein_coding";
V	SGD	stop_codon	189503	189505	.	-	0	gene_id "YER017C"; transcript_id "YER017C"; exon_number "1"; gene_name "AFG3"; gene_source "SGD"; gene_biotype "protein_coding"; transcript_name "AFG3"; transcript_source "SGD"; transcript_biotype "protein_coding";
V	SGD	gene	191885	192679	.	-	.	gene_id "YER018C"; gene_name "SPC25"; gene_source "SGD"; gene_biotype "protein_coding";
V	SGD	transcript	191885	192679	.	-	.	gene_id "YER018C"; transcript_id "YER018C"; gene_name "SPC25"; gene_source "SGD"; gene_biotype "protein_coding"; transcript_name "SPC25"; transcript_source "SGD"; transcript_biotype "protein_coding";
V	SGD	exon	191885	192679	.	-	.	gene_id "YER018C"; transcript_id "YER018C"; exon_number "1"; gene_name "SPC25"; gene_source "SGD"; gene_biotype "protein_coding"; transcript_name "SPC25"; transcript_source "SGD"; transcript_biotype "protein_coding"; exon_id "YER018C.1";
V	SGD	CDS	191962	192624	.	-	0	gene_id "YER018C"; transcript_id "YER018C"; exon_number "1"; gene_name "SPC25"; gene_source "SGD"; gene_biotype "protein_coding"; transcript_name "SPC25"; transcript_source "SGD"; transcript_biotype "protein_coding"; protein_id "YER018C"; protein_version "1";
V	SGD	start_codon	192622	192624	.	-	0	gene_id "YER018C"; transcript_id "YER018C"; exon_number "1"; gene_name "SPC25"; gene_source "SGD"; gene_biotype "protein_coding"; transcript_name "SPC25"; transcript_source "SGD"; transcript_biotype "protein_coding";
V	SGD	stop_codon	191959	191961	.	-	0	gene_id "YER018C"; transcript_id "YER018C"; exon_number "1"; gene_name "SPC25"; gene_source "SGD"; gene_biotype "protein_coding"; transcript_name "SPC25"; transcript_source "SGD"; transcript_biotype "protein_coding";
V	SGD	gene	192417	194327	.	+	.	gene_id "YER019W"; gene_name "ISC1"; gene_source "SGD"; gene_biotype "protein_coding";
V	SGD	transcript	192417	194327	.	+	.	gene_id "YER019W"; transcript_id "YER019W"; gene_name "ISC1"; gene_source "SGD"; gene_biotype "protein_coding"; transcript_name "ISC1"; transcript_source "SGD"; transcript_biotype "protein_coding";
V	SGD	exon	192417	194327	.	+	.	gene_id "YER019W"; transcript_id "YER019W"; exon_number "1"; gene_name "ISC1"; gene_source "SGD"; gene_biotype "protein_coding"; transcript_name "ISC1"; transcript_source "SGD"; transcript_biotype "protein_coding"; exon_id "YER019W.1";
V	SGD	CDS	192797	194227	.	+	0	gene_id "YER019W"; transcript_id "YER019W"; exon_number "1"; gene_name "ISC1"; gene_source "SGD"; gene_biotype "protein_coding"; transcript_name "ISC1"; transcript_source "SGD"; transcript_biotype "protein_coding"; protein_id "YER019W"; protein_version "1";
V	SGD	start_codon	192797	192799	.	+	0	gene_id "YER019W"; transcript_id "YER019W"; exon_number "1"; gene_name "ISC1"; gene_source "SGD"; gene_biotype "protein_coding"; transcript_name "ISC1"; transcript_source "SGD"; transcript_biotype "protein_coding";
V	SGD	stop_codon	194228	194230	.	+	0	gene_id "YER019W"; transcript_id "YER019W"; exon_number "1"; gene_name "ISC1"; gene_source "SGD"; gene_biotype "protein_coding"; transcript_name "ISC1"; transcript_source "SGD"; transcript_biotype "protein_coding";
V	SGD	gene	194123	194634	.	-	.	gene_id "YER019C-A"; gene_name "SBH2"; gene_source "SGD"; gene_biotype "protein_coding";
V	SGD	transcript	194123	194634	.	-	.	gene_id "YER019C-A"; transcript_id "YER019C-A"; gene_name "SBH2"; gene_source "SGD"; gene_biotype "protein_coding"; transcript_name "SBH2"; transcript_source "SGD"; transcript_biotype "protein_coding";
V	SGD	exon	194123	194634	.	-	.	gene_id "YER019C-A"; transcript_id "YER019C-A"; exon_number "1"; gene_name "SBH2"; gene_source "SGD"; gene_biotype "protein_coding"; transcript_name "SBH2"; transcript_source "SGD"; transcript_biotype "protein_coding"; exon_id "YER019C-A.1";
V	SGD	CDS	194276	194539	.	-	0	gene_id "YER019C-A"; transcript_id "YER019C-A"; exon_number "1"; gene_name "SBH2"; gene_source "SGD"; gene_biotype "protein_coding"; transcript_name "SBH2"; transcript_source "SGD"; transcript_biotype "protein_coding"; protein_id "YER019C-A"; protein_version "1";
V	SGD	start_codon	194537	194539	.	-	0	gene_id "YER019C-A"; transcript_id "YER019C-A"; exon_number "1"; gene_name "SBH2"; gene_source "SGD"; gene_biotype "protein_coding"; transcript_name "SBH2"; transcript_source "SGD"; transcript_biotype "protein_coding";
V	SGD	stop_codon	194273	194275	.	-	0	gene_id "YER019C-A"; transcript_id "YER019C-A"; exon_number "1"; gene_name "SBH2"; gene_source "SGD"; gene_biotype "protein_coding"; transcript_name "SBH2"; transcript_source "SGD"; transcript_biotype "protein_coding";
V	SGD	gene	195055	196808	.	+	.	gene_id "YER020W"; gene_name "GPA2"; gene_source "SGD"; gene_biotype "protein_coding";
V	SGD	transcript	195055	196808	.	+	.	gene_id "YER020W"; transcript_id "YER020W"; gene_name "GPA2"; gene_source "SGD"; gene_biotype "protein_coding"; transcript_name "GPA2"; transcript_source "SGD"; transcript_biotype "protein_coding";
V	SGD	exon	195055	196808	.	+	.	gene_id "YER020W"; transcript_id "YER020W"; exon_number "1"; gene_name "GPA2"; gene_source "SGD"; gene_biotype "protein_coding"; transcript_name "GPA2"; transcript_source "SGD"; transcript_biotype "protein_coding"; exon_id "YER020W.1";
V	SGD	CDS	195168	196514	.	+	0	gene_id "YER020W"; transcript_id "YER020W"; exon_number "1"; gene_name "GPA2"; gene_source "SGD"; gene_biotype "protein_coding"; transcript_name "GPA2"; transcript_source "SGD"; transcript_biotype "protein_coding"; protein_id "YER020W"; protein_version "1";
V	SGD	start_codon	195168	195170	.	+	0	gene_id "YER020W"; transcript_id "YER020W"; exon_number "1"; gene_name "GPA2"; gene_source "SGD"; gene_biotype "protein_coding"; transcript_name "GPA2"; transcript_source "SGD"; transcript_biotype "protein_coding";
V	SGD	stop_codon	196515	196517	.	+	0	gene_id "YER020W"; transcript_id "YER020W"; exon_number "1"; gene_name "GPA2"; gene_source "SGD"; gene_biotype "protein_coding"; transcript_name "GPA2"; transcript_source "SGD"; transcript_biotype "protein_coding";
V	SGD	gene	196886	198645	.	+	.	gene_id "YER021W"; gene_name "RPN3"; gene_source "SGD"; gene_biotype "protein_coding";
V	SGD	transcript	196886	198645	.	+	.	gene_id "YER021W"; transcript_id "YER021W"; gene_name "RPN3"; gene_source "SGD"; gene_biotype "protein_coding"; transcript_name "RPN3"; transcript_source "SGD"; transcript_biotype "protein_coding";
V	SGD	exon	196886	198645	.	+	.	gene_id "YER021W"; transcript_id "YER021W"; exon_number "1"; gene_name "RPN3"; gene_source "SGD"; gene_biotype "protein_coding"; transcript_name "RPN3"; transcript_source "SGD"; transcript_biotype "protein_coding"; exon_id "YER021W.1";
V	SGD	CDS	196948	198516	.	+	0	gene_id "YER021W"; transcript_id "YER021W"; exon_number "1"; gene_name "RPN3"; gene_source "SGD"; gene_biotype "protein_coding"; transcript_name "RPN3"; transcript_source "SGD"; transcript_biotype "protein_coding"; protein_id "YER021W"; protein_version "1";
V	SGD	start_codon	196948	196950	.	+	0	gene_id "YER021W"; transcript_id "YER021W"; exon_number "1"; gene_name "RPN3"; gene_source "SGD"; gene_biotype "protein_coding"; transcript_name "RPN3"; transcript_source "SGD"; transcript_biotype "protein_coding";
V	SGD	stop_codon	198517	198519	.	+	0	gene_id "YER021W"; transcript_id "YER021W"; exon_number "1"; gene_name "RPN3"; gene_source "SGD"; gene_biotype "protein_coding"; transcript_name "RPN3"; transcript_source "SGD"; transcript_biotype "protein_coding";
V	SGD	gene	198761	200974	.	+	.	gene_id "YER022W"; gene_name "SRB4"; gene_source "SGD"; gene_biotype "protein_coding";
V	SGD	transcript	198761	200974	.	+	.	gene_id "YER022W"; transcript_id "YER022W"; gene_name "SRB4"; gene_source "SGD"; gene_biotype "protein_coding"; transcript_name "SRB4"; transcript_source "SGD"; transcript_biotype "protein_coding";
V	SGD	exon	198761	200974	.	+	.	gene_id "YER022W"; transcript_id "YER022W"; exon_number "1"; gene_name "SRB4"; gene_source "SGD"; gene_biotype "protein_coding"; transcript_name "SRB4"; transcript_source "SGD"; transcript_biotype "protein_coding"; exon_id "YER022W.1";
V	SGD	CDS	198812	200872	.	+	0	gene_id "YER022W"; transcript_id "YER022W"; exon_number "1"; gene_name "SRB4"; gene_source "SGD"; gene_biotype "protein_coding"; transcript_name "SRB4"; transcript_source "SGD"; transcript_biotype "protein_coding"; protein_id "YER022W"; protein_version "1";
V	SGD	start_codon	198812	198814	.	+	0	gene_id "YER022W"; transcript_id "YER022W"; exon_number "1"; gene_name "SRB4"; gene_source "SGD"; gene_biotype "protein_coding"; transcript_name "SRB4"; transcript_source "SGD"; transcript_biotype "protein_coding";
V	SGD	stop_codon	200873	200875	.	+	0	gene_id "YER022W"; transcript_id "YER022W"; exon_number "1"; gene_name "SRB4"; gene_source "SGD"; gene_biotype "protein_coding"; transcript_name "SRB4"; transcript_source "SGD"; transcript_biotype "protein_coding";
V	SGD	gene	200997	202159	.	+	.	gene_id "YER023W"; gene_name "PRO3"; gene_source "SGD"; gene_biotype "protein_coding";
V	SGD	transcript	200997	202159	.	+	.	gene_id "YER023W"; transcript_id "YER023W"; gene_name "PRO3"; gene_source "SGD"; gene_biotype "protein_coding"; transcript_name "PRO3"; transcript_source "SGD"; transcript_biotype "protein_coding";
V	SGD	exon	200997	202159	.	+	.	gene_id "YER023W"; transcript_id "YER023W"; exon_number "1"; gene_name "PRO3"; gene_source "SGD"; gene_biotype "protein_coding"; transcript_name "PRO3"; transcript_source "SGD"; transcript_biotype "protein_coding"; exon_id "YER023W.1";
V	SGD	CDS	201076	201933	.	+	0	gene_id "YER023W"; transcript_id "YER023W"; exon_number "1"; gene_name "PRO3"; gene_source "SGD"; gene_biotype "protein_coding"; transcript_name "PRO3"; transcript_source "SGD"; transcript_biotype "protein_coding"; protein_id "YER023W"; protein_version "1";
V	SGD	start_codon	201076	201078	.	+	0	gene_id "YER023W"; transcript_id "YER023W"; exon_number "1"; gene_name "PRO3"; gene_source "SGD"; gene_biotype "protein_coding"; transcript_name "PRO3"; transcript_source "SGD"; transcript_biotype "protein_coding";
V	SGD	stop_codon	201934	201936	.	+	0	gene_id "YER023W"; transcript_id "YER023W"; exon_number "1"; gene_name "PRO3"; gene_source "SGD"; gene_biotype "protein_coding"; transcript_name "PRO3"; transcript_source "SGD"; transcript_biotype "protein_coding";
V	SGD	gene	201522	201734	.	-	.	gene_id "YER023C-A"; gene_source "SGD"; gene_biotype "protein_coding";
V	SGD	transcript	201522	201734	.	-	.	gene_id "YER023C-A"; transcript_id "YER023C-A"; gene_source "SGD"; gene_biotype "protein_coding"; transcript_source "SGD"; transcript_biotype "protein_coding";
V	SGD	exon	201522	201734	.	-	.	gene_id "YER023C-A"; transcript_id "YER023C-A"; exon_number "1"; gene_source "SGD"; gene_biotype "protein_coding"; transcript_source "SGD"; transcript_biotype "protein_coding"; exon_id "YER023C-A.1";
V	SGD	CDS	201525	201734	.	-	0	gene_id "YER023C-A"; transcript_id "YER023C-A"; exon_number "1"; gene_source "SGD"; gene_biotype "protein_coding"; transcript_source "SGD"; transcript_biotype "protein_coding"; protein_id "YER023C-A"; protein_version "1";
V	SGD	start_codon	201732	201734	.	-	0	gene_id "YER023C-A"; transcript_id "YER023C-A"; exon_number "1"; gene_source "SGD"; gene_biotype "protein_coding"; transcript_source "SGD"; transcript_biotype "protein_coding";
V	SGD	stop_codon	201522	201524	.	-	0	gene_id "YER023C-A"; transcript_id "YER023C-A"; exon_number "1"; gene_source "SGD"; gene_biotype "protein_coding"; transcript_source "SGD"; transcript_biotype "protein_coding";
V	SGD	gene	202192	204963	.	+	.	gene_id "YER024W"; gene_name "YAT2"; gene_source "SGD"; gene_biotype "protein_coding";
V	SGD	transcript	202192	204963	.	+	.	gene_id "YER024W"; transcript_id "YER024W"; gene_name "YAT2"; gene_source "SGD"; gene_biotype "protein_coding"; transcript_name "YAT2"; transcript_source "SGD"; transcript_biotype "protein_coding";
V	SGD	exon	202192	204963	.	+	.	gene_id "YER024W"; transcript_id "YER024W"; exon_number "1"; gene_name "YAT2"; gene_source "SGD"; gene_biotype "protein_coding"; transcript_name "YAT2"; transcript_source "SGD"; transcript_biotype "protein_coding"; exon_id "YER024W.1";
V	SGD	CDS	202192	204960	.	+	0	gene_id "YER024W"; transcript_id "YER024W"; exon_number "1"; gene_name "YAT2"; gene_source "SGD"; gene_biotype "protein_coding"; transcript_name "YAT2"; transcript_source "SGD"; transcript_biotype "protein_coding"; protein_id "YER024W"; protein_version "1";
V	SGD	start_codon	202192	202194	.	+	0	gene_id "YER024W"; transcript_id "YER024W"; exon_number "1"; gene_name "YAT2"; gene_source "SGD"; gene_biotype "protein_coding"; transcript_name "YAT2"; transcript_source "SGD"; transcript_biotype "protein_coding";
V	SGD	stop_codon	204961	204963	.	+	0	gene_id "YER024W"; transcript_id "YER024W"; exon_number "1"; gene_name "YAT2"; gene_source "SGD"; gene_biotype "protein_coding"; transcript_name "YAT2"; transcript_source "SGD"; transcript_biotype "protein_coding";
V	SGD	gene	205181	207127	.	+	.	gene_id "YER025W"; gene_name "GCD11"; gene_source "SGD"; gene_biotype "protein_coding";
V	SGD	transcript	205181	207127	.	+	.	gene_id "YER025W"; transcript_id "YER025W"; gene_name "GCD11"; gene_source "SGD"; gene_biotype "protein_coding"; transcript_name "GCD11"; transcript_source "SGD"; transcript_biotype "protein_coding";
V	SGD	exon	205181	207127	.	+	.	gene_id "YER025W"; transcript_id "YER025W"; exon_number "1"; gene_name "GCD11"; gene_source "SGD"; gene_biotype "protein_coding"; transcript_name "GCD11"; transcript_source "SGD"; transcript_biotype "protein_coding"; exon_id "YER025W.1";
V	SGD	CDS	205251	206831	.	+	0	gene_id "YER025W"; transcript_id "YER025W"; exon_number "1"; gene_name "GCD11"; gene_source "SGD"; gene_biotype "protein_coding"; transcript_name "GCD11"; transcript_source "SGD"; transcript_biotype "protein_coding"; protein_id "YER025W"; protein_version "1";
V	SGD	start_codon	205251	205253	.	+	0	gene_id "YER025W"; transcript_id "YER025W"; exon_number "1"; gene_name "GCD11"; gene_source "SGD"; gene_biotype "protein_coding"; transcript_name "GCD11"; transcript_source "SGD"; transcript_biotype "protein_coding";
V	SGD	stop_codon	206832	206834	.	+	0	gene_id "YER025W"; transcript_id "YER025W"; exon_number "1"; gene_name "GCD11"; gene_source "SGD"; gene_biotype "protein_coding"; transcript_name "GCD11"; transcript_source "SGD"; transcript_biotype "protein_coding";
V	SGD	gene	207510	208565	.	-	.	gene_id "YER026C"; gene_name "CHO1"; gene_source "SGD"; gene_biotype "protein_coding";
V	SGD	transcript	207510	208565	.	-	.	gene_id "YER026C"; transcript_id "YER026C"; gene_name "CHO1"; gene_source "SGD"; gene_biotype "protein_coding"; transcript_name "CHO1"; transcript_source "SGD"; transcript_biotype "protein_coding";
V	SGD	exon	207510	208565	.	-	.	gene_id "YER026C"; transcript_id "YER026C"; exon_number "1"; gene_name "CHO1"; gene_source "SGD"; gene_biotype "protein_coding"; transcript_name "CHO1"; transcript_source "SGD"; transcript_biotype "protein_coding"; exon_id "YER026C.1";
V	SGD	CDS	207647	208474	.	-	0	gene_id "YER026C"; transcript_id "YER026C"; exon_number "1"; gene_name "CHO1"; gene_source "SGD"; gene_biotype "protein_coding"; transcript_name "CHO1"; transcript_source "SGD"; transcript_biotype "protein_coding"; protein_id "YER026C"; protein_version "1";
V	SGD	start_codon	208472	208474	.	-	0	gene_id "YER026C"; transcript_id "YER026C"; exon_number "1"; gene_name "CHO1"; gene_source "SGD"; gene_biotype "protein_coding"; transcript_name "CHO1"; transcript_source "SGD"; transcript_biotype "protein_coding";
V	SGD	stop_codon	207644	207646	.	-	0	gene_id "YER026C"; transcript_id "YER026C"; exon_number "1"; gene_name "CHO1"; gene_source "SGD"; gene_biotype "protein_coding"; transcript_name "CHO1"; transcript_source "SGD"; transcript_biotype "protein_coding";
V	SGD	gene	208732	210321	.	-	.	gene_id "YER027C"; gene_name "GAL83"; gene_source "SGD"; gene_biotype "protein_coding";
V	SGD	transcript	208732	210321	.	-	.	gene_id "YER027C"; transcript_id "YER027C"; gene_name "GAL83"; gene_source "SGD"; gene_biotype "protein_coding"; transcript_name "GAL83"; transcript_source "SGD"; transcript_biotype "protein_coding";
V	SGD	exon	208732	210321	.	-	.	gene_id "YER027C"; transcript_id "YER027C"; exon_number "1"; gene_name "GAL83"; gene_source "SGD"; gene_biotype "protein_coding"; transcript_name "GAL83"; transcript_source "SGD"; transcript_biotype "protein_coding"; exon_id "YER027C.1";
V	SGD	CDS	208982	210232	.	-	0	gene_id "YER027C"; transcript_id "YER027C"; exon_number "1"; gene_name "GAL83"; gene_source "SGD"; gene_biotype "protein_coding"; transcript_name "GAL83"; transcript_source "SGD"; transcript_biotype "protein_coding"; protein_id "YER027C"; protein_version "1";
V	SGD	start_codon	210230	210232	.	-	0	gene_id "YER027C"; transcript_id "YER027C"; exon_number "1"; gene_name "GAL83"; gene_source "SGD"; gene_biotype "protein_coding"; transcript_name "GAL83"; transcript_source "SGD"; transcript_biotype "protein_coding";
V	SGD	stop_codon	208979	208981	.	-	0	gene_id "YER027C"; transcript_id "YER027C"; exon_number "1"; gene_name "GAL83"; gene_source "SGD"; gene_biotype "protein_coding"; transcript_name "GAL83"; transcript_source "SGD"; transcript_biotype "protein_coding";
V	SGD	gene	210692	211876	.	-	.	gene_id "YER028C"; gene_name "MIG3"; gene_source "SGD"; gene_biotype "protein_coding";
V	SGD	transcript	210692	211876	.	-	.	gene_id "YER028C"; transcript_id "YER028C"; gene_name "MIG3"; gene_source "SGD"; gene_biotype "protein_coding"; transcript_name "MIG3"; transcript_source "SGD"; transcript_biotype "protein_coding";
V	SGD	exon	210692	211876	.	-	.	gene_id "YER028C"; transcript_id "YER028C"; exon_number "1"; gene_name "MIG3"; gene_source "SGD"; gene_biotype "protein_coding"; transcript_name "MIG3"; transcript_source "SGD"; transcript_biotype "protein_coding"; exon_id "YER028C.1";
V	SGD	CDS	210695	211876	.	-	0	gene_id "YER028C"; transcript_id "YER028C"; exon_number "1"; gene_name "MIG3"; gene_source "SGD"; gene_biotype "protein_coding"; transcript_name "MIG3"; transcript_source "SGD"; transcript_biotype "protein_coding"; protein_id "YER028C"; protein_version "1";
V	SGD	start_codon	211874	211876	.	-	0	gene_id "YER028C"; transcript_id "YER028C"; exon_number "1"; gene_name "MIG3"; gene_source "SGD"; gene_biotype "protein_coding"; transcript_name "MIG3"; transcript_source "SGD"; transcript_biotype "protein_coding";
V	SGD	stop_codon	210692	210694	.	-	0	gene_id "YER028C"; transcript_id "YER028C"; exon_number "1"; gene_name "MIG3"; gene_source "SGD"; gene_biotype "protein_coding"; transcript_name "MIG3"; transcript_source "SGD"; transcript_biotype "protein_coding";
V	SGD	gene	212475	213248	.	-	.	gene_id "YER029C"; gene_name "SMB1"; gene_source "SGD"; gene_biotype "protein_coding";
V	SGD	transcript	212475	213248	.	-	.	gene_id "YER029C"; transcript_id "YER029C"; gene_name "SMB1"; gene_source "SGD"; gene_biotype "protein_coding"; transcript_name "SMB1"; transcript_source "SGD"; transcript_biotype "protein_coding";
V	SGD	exon	212475	213248	.	-	.	gene_id "YER029C"; transcript_id "YER029C"; exon_number "1"; gene_name "SMB1"; gene_source "SGD"; gene_biotype "protein_coding"; transcript_name "SMB1"; transcript_source "SGD"; transcript_biotype "protein_coding"; exon_id "YER029C.1";
V	SGD	CDS	212590	213177	.	-	0	gene_id "YER029C"; transcript_id "YER029C"; exon_number "1"; gene_name "SMB1"; gene_source "SGD"; gene_biotype "protein_coding"; transcript_name "SMB1"; transcript_source "SGD"; transcript_biotype "protein_coding"; protein_id "YER029C"; protein_version "1";
V	SGD	start_codon	213175	213177	.	-	0	gene_id "YER029C"; transcript_id "YER029C"; exon_number "1"; gene_name "SMB1"; gene_source "SGD"; gene_biotype "protein_coding"; transcript_name "SMB1"; transcript_source "SGD"; transcript_biotype "protein_coding";
V	SGD	stop_codon	212587	212589	.	-	0	gene_id "YER029C"; transcript_id "YER029C"; exon_number "1"; gene_name "SMB1"; gene_source "SGD"; gene_biotype "protein_coding"; transcript_name "SMB1"; transcript_source "SGD"; transcript_biotype "protein_coding";
V	SGD	gene	213349	214099	.	+	.	gene_id "YER030W"; gene_name "CHZ1"; gene_source "SGD"; gene_biotype "protein_coding";
V	SGD	transcript	213349	214099	.	+	.	gene_id "YER030W"; transcript_id "YER030W"; gene_name "CHZ1"; gene_source "SGD"; gene_biotype "protein_coding"; transcript_name "CHZ1"; transcript_source "SGD"; transcript_biotype "protein_coding";
V	SGD	exon	213349	214099	.	+	.	gene_id "YER030W"; transcript_id "YER030W"; exon_number "1"; gene_name "CHZ1"; gene_source "SGD"; gene_biotype "protein_coding"; transcript_name "CHZ1"; transcript_source "SGD"; transcript_biotype "protein_coding"; exon_id "YER030W.1";
V	SGD	CDS	213437	213895	.	+	0	gene_id "YER030W"; transcript_id "YER030W"; exon_number "1"; gene_name "CHZ1"; gene_source "SGD"; gene_biotype "protein_coding"; transcript_name "CHZ1"; transcript_source "SGD"; transcript_biotype "protein_coding"; protein_id "YER030W"; protein_version "1";
V	SGD	start_codon	213437	213439	.	+	0	gene_id "YER030W"; transcript_id "YER030W"; exon_number "1"; gene_name "CHZ1"; gene_source "SGD"; gene_biotype "protein_coding"; transcript_name "CHZ1"; transcript_source "SGD"; transcript_biotype "protein_coding";
V	SGD	stop_codon	213896	213898	.	+	0	gene_id "YER030W"; transcript_id "YER030W"; exon_number "1"; gene_name "CHZ1"; gene_source "SGD"; gene_biotype "protein_coding"; transcript_name "CHZ1"; transcript_source "SGD"; transcript_biotype "protein_coding";
V	SGD	gene	213866	214789	.	-	.	gene_id "YER031C"; gene_name "YPT31"; gene_source "SGD"; gene_biotype "protein_coding";
V	SGD	transcript	213866	214789	.	-	.	gene_id "YER031C"; transcript_id "YER031C"; gene_name "YPT31"; gene_source "SGD"; gene_biotype "protein_coding"; transcript_name "YPT31"; transcript_source "SGD"; transcript_biotype "protein_coding";
V	SGD	exon	213866	214789	.	-	.	gene_id "YER031C"; transcript_id "YER031C"; exon_number "1"; gene_name "YPT31"; gene_source "SGD"; gene_biotype "protein_coding"; transcript_name "YPT31"; transcript_source "SGD"; transcript_biotype "protein_coding"; exon_id "YER031C.1";
V	SGD	CDS	214079	214747	.	-	0	gene_id "YER031C"; transcript_id "YER031C"; exon_number "1"; gene_name "YPT31"; gene_source "SGD"; gene_biotype "protein_coding"; transcript_name "YPT31"; transcript_source "SGD"; transcript_biotype "protein_coding"; protein_id "YER031C"; protein_version "1";
V	SGD	start_codon	214745	214747	.	-	0	gene_id "YER031C"; transcript_id "YER031C"; exon_number "1"; gene_name "YPT31"; gene_source "SGD"; gene_biotype "protein_coding"; transcript_name "YPT31"; transcript_source "SGD"; transcript_biotype "protein_coding";
V	SGD	stop_codon	214076	214078	.	-	0	gene_id "YER031C"; transcript_id "YER031C"; exon_number "1"; gene_name "YPT31"; gene_source "SGD"; gene_biotype "protein_coding"; transcript_name "YPT31"; transcript_source "SGD"; transcript_biotype "protein_coding";
V	SGD	gene	215063	217693	.	+	.	gene_id "YER032W"; gene_name "FIR1"; gene_source "SGD"; gene_biotype "protein_coding";
V	SGD	transcript	215063	217693	.	+	.	gene_id "YER032W"; transcript_id "YER032W"; gene_name "FIR1"; gene_source "SGD"; gene_biotype "protein_coding"; transcript_name "FIR1"; transcript_source "SGD"; transcript_biotype "protein_coding";
V	SGD	exon	215063	217693	.	+	.	gene_id "YER032W"; transcript_id "YER032W"; exon_number "1"; gene_name "FIR1"; gene_source "SGD"; gene_biotype "protein_coding"; transcript_name "FIR1"; transcript_source "SGD"; transcript_biotype "protein_coding"; exon_id "YER032W.1";
V	SGD	CDS	215063	217690	.	+	0	gene_id "YER032W"; transcript_id "YER032W"; exon_number "1"; gene_name "FIR1"; gene_source "SGD"; gene_biotype "protein_coding"; transcript_name "FIR1"; transcript_source "SGD"; transcript_biotype "protein_coding"; protein_id "YER032W"; protein_version "1";
V	SGD	start_codon	215063	215065	.	+	0	gene_id "YER032W"; transcript_id "YER032W"; exon_number "1"; gene_name "FIR1"; gene_source "SGD"; gene_biotype "protein_coding"; transcript_name "FIR1"; transcript_source "SGD"; transcript_biotype "protein_coding";
V	SGD	stop_codon	217691	217693	.	+	0	gene_id "YER032W"; transcript_id "YER032W"; exon_number "1"; gene_name "FIR1"; gene_source "SGD"; gene_biotype "protein_coding"; transcript_name "FIR1"; transcript_source "SGD"; transcript_biotype "protein_coding";
V	SGD	gene	218057	221287	.	-	.	gene_id "YER033C"; gene_name "ZRG8"; gene_source "SGD"; gene_biotype "protein_coding";
V	SGD	transcript	218057	221287	.	-	.	gene_id "YER033C"; transcript_id "YER033C"; gene_name "ZRG8"; gene_source "SGD"; gene_biotype "protein_coding"; transcript_name "ZRG8"; transcript_source "SGD"; transcript_biotype "protein_coding";
V	SGD	exon	218057	221287	.	-	.	gene_id "YER033C"; transcript_id "YER033C"; exon_number "1"; gene_name "ZRG8"; gene_source "SGD"; gene_biotype "protein_coding"; transcript_name "ZRG8"; transcript_source "SGD"; transcript_biotype "protein_coding"; exon_id "YER033C.1";
V	SGD	CDS	218060	221287	.	-	0	gene_id "YER033C"; transcript_id "YER033C"; exon_number "1"; gene_name "ZRG8"; gene_source "SGD"; gene_biotype "protein_coding"; transcript_name "ZRG8"; transcript_source "SGD"; transcript_biotype "protein_coding"; protein_id "YER033C"; protein_version "1";
V	SGD	start_codon	221285	221287	.	-	0	gene_id "YER033C"; transcript_id "YER033C"; exon_number "1"; gene_name "ZRG8"; gene_source "SGD"; gene_biotype "protein_coding"; transcript_name "ZRG8"; transcript_source "SGD"; transcript_biotype "protein_coding";
V	SGD	stop_codon	218057	218059	.	-	0	gene_id "YER033C"; transcript_id "YER033C"; exon_number "1"; gene_name "ZRG8"; gene_source "SGD"; gene_biotype "protein_coding"; transcript_name "ZRG8"; transcript_source "SGD"; transcript_biotype "protein_coding";
V	SGD	gene	221833	222618	.	+	.	gene_id "YER034W"; gene_source "SGD"; gene_biotype "protein_coding";
V	SGD	transcript	221833	222618	.	+	.	gene_id "YER034W"; transcript_id "YER034W"; gene_source "SGD"; gene_biotype "protein_coding"; transcript_source "SGD"; transcript_biotype "protein_coding";
V	SGD	exon	221833	222618	.	+	.	gene_id "YER034W"; transcript_id "YER034W"; exon_number "1"; gene_source "SGD"; gene_biotype "protein_coding"; transcript_source "SGD"; transcript_biotype "protein_coding"; exon_id "YER034W.1";
V	SGD	CDS	221846	222400	.	+	0	gene_id "YER034W"; transcript_id "YER034W"; exon_number "1"; gene_source "SGD"; gene_biotype "protein_coding"; transcript_source "SGD"; transcript_biotype "protein_coding"; protein_id "YER034W"; protein_version "1";
V	SGD	start_codon	221846	221848	.	+	0	gene_id "YER034W"; transcript_id "YER034W"; exon_number "1"; gene_source "SGD"; gene_biotype "protein_coding"; transcript_source "SGD"; transcript_biotype "protein_coding";
V	SGD	stop_codon	222401	222403	.	+	0	gene_id "YER034W"; transcript_id "YER034W"; exon_number "1"; gene_source "SGD"; gene_biotype "protein_coding"; transcript_source "SGD"; transcript_biotype "protein_coding";
V	SGD	gene	222564	223388	.	+	.	gene_id "YER035W"; gene_name "EDC2"; gene_source "SGD"; gene_biotype "protein_coding";
V	SGD	transcript	222564	223388	.	+	.	gene_id "YER035W"; transcript_id "YER035W"; gene_name "EDC2"; gene_source "SGD"; gene_biotype "protein_coding"; transcript_name "EDC2"; transcript_source "SGD"; transcript_biotype "protein_coding";
V	SGD	exon	222564	223388	.	+	.	gene_id "YER035W"; transcript_id "YER035W"; exon_number "1"; gene_name "EDC2"; gene_source "SGD"; gene_biotype "protein_coding"; transcript_name "EDC2"; transcript_source "SGD"; transcript_biotype "protein_coding"; exon_id "YER035W.1";
V	SGD	CDS	222639	223073	.	+	0	gene_id "YER035W"; transcript_id "YER035W"; exon_number "1"; gene_name "EDC2"; gene_source "SGD"; gene_biotype "protein_coding"; transcript_name "EDC2"; transcript_source "SGD"; transcript_biotype "protein_coding"; protein_id "YER035W"; protein_version "1";
V	SGD	start_codon	222639	222641	.	+	0	gene_id "YER035W"; transcript_id "YER035W"; exon_number "1"; gene_name "EDC2"; gene_source "SGD"; gene_biotype "protein_coding"; transcript_name "EDC2"; transcript_source "SGD"; transcript_biotype "protein_coding";
V	SGD	stop_codon	223074	223076	.	+	0	gene_id "YER035W"; transcript_id "YER035W"; exon_number "1"; gene_name "EDC2"; gene_source "SGD"; gene_biotype "protein_coding"; transcript_name "EDC2"; transcript_source "SGD"; transcript_biotype "protein_coding";
V	SGD	gene	223247	225255	.	-	.	gene_id "YER036C"; gene_name "ARB1"; gene_source "SGD"; gene_biotype "protein_coding";
V	SGD	transcript	223247	225255	.	-	.	gene_id "YER036C"; transcript_id "YER036C"; gene_name "ARB1"; gene_source "SGD"; gene_biotype "protein_coding"; transcript_name "ARB1"; transcript_source "SGD"; transcript_biotype "protein_coding";
V	SGD	exon	223247	225255	.	-	.	gene_id "YER036C"; transcript_id "YER036C"; exon_number "1"; gene_name "ARB1"; gene_source "SGD"; gene_biotype "protein_coding"; transcript_name "ARB1"; transcript_source "SGD"; transcript_biotype "protein_coding"; exon_id "YER036C.1";
V	SGD	CDS	223370	225199	.	-	0	gene_id "YER036C"; transcript_id "YER036C"; exon_number "1"; gene_name "ARB1"; gene_source "SGD"; gene_biotype "protein_coding"; transcript_name "ARB1"; transcript_source "SGD"; transcript_biotype "protein_coding"; protein_id "YER036C"; protein_version "1";
V	SGD	start_codon	225197	225199	.	-	0	gene_id "YER036C"; transcript_id "YER036C"; exon_number "1"; gene_name "ARB1"; gene_source "SGD"; gene_biotype "protein_coding"; transcript_name "ARB1"; transcript_source "SGD"; transcript_biotype "protein_coding";
V	SGD	stop_codon	223367	223369	.	-	0	gene_id "YER036C"; transcript_id "YER036C"; exon_number "1"; gene_name "ARB1"; gene_source "SGD"; gene_biotype "protein_coding"; transcript_name "ARB1"; transcript_source "SGD"; transcript_biotype "protein_coding";
V	SGD	gene	225866	227074	.	+	.	gene_id "YER037W"; gene_name "PHM8"; gene_source "SGD"; gene_biotype "protein_coding";
V	SGD	transcript	225866	227074	.	+	.	gene_id "YER037W"; transcript_id "YER037W"; gene_name "PHM8"; gene_source "SGD"; gene_biotype "protein_coding"; transcript_name "PHM8"; transcript_source "SGD"; transcript_biotype "protein_coding";
V	SGD	exon	225866	227074	.	+	.	gene_id "YER037W"; transcript_id "YER037W"; exon_number "1"; gene_name "PHM8"; gene_source "SGD"; gene_biotype "protein_coding"; transcript_name "PHM8"; transcript_source "SGD"; transcript_biotype "protein_coding"; exon_id "YER037W.1";
V	SGD	CDS	225889	226851	.	+	0	gene_id "YER037W"; transcript_id "YER037W"; exon_number "1"; gene_name "PHM8"; gene_source "SGD"; gene_biotype "protein_coding"; transcript_name "PHM8"; transcript_source "SGD"; transcript_biotype "protein_coding"; protein_id "YER037W"; protein_version "1";
V	SGD	start_codon	225889	225891	.	+	0	gene_id "YER037W"; transcript_id "YER037W"; exon_number "1"; gene_name "PHM8"; gene_source "SGD"; gene_biotype "protein_coding"; transcript_name "PHM8"; transcript_source "SGD"; transcript_biotype "protein_coding";
V	SGD	stop_codon	226852	226854	.	+	0	gene_id "YER037W"; transcript_id "YER037W"; exon_number "1"; gene_name "PHM8"; gene_source "SGD"; gene_biotype "protein_coding"; transcript_name "PHM8"; transcript_source "SGD"; transcript_biotype "protein_coding";
V	SGD	gene	226858	228252	.	-	.	gene_id "YER038C"; gene_name "KRE29"; gene_source "SGD"; gene_biotype "protein_coding";
V	SGD	transcript	226858	228252	.	-	.	gene_id "YER038C"; transcript_id "YER038C"; gene_name "KRE29"; gene_source "SGD"; gene_biotype "protein_coding"; transcript_name "KRE29"; transcript_source "SGD"; transcript_biotype "protein_coding";
V	SGD	exon	226858	228252	.	-	.	gene_id "YER038C"; transcript_id "YER038C"; exon_number "1"; gene_name "KRE29"; gene_source "SGD"; gene_biotype "protein_coding"; transcript_name "KRE29"; transcript_source "SGD"; transcript_biotype "protein_coding"; exon_id "YER038C.1";
V	SGD	CDS	226861	228252	.	-	0	gene_id "YER038C"; transcript_id "YER038C"; exon_number "1"; gene_name "KRE29"; gene_source "SGD"; gene_biotype "protein_coding"; transcript_name "KRE29"; transcript_source "SGD"; transcript_biotype "protein_coding"; protein_id "YER038C"; protein_version "1";
V	SGD	start_codon	228250	228252	.	-	0	gene_id "YER038C"; transcript_id "YER038C"; exon_number "1"; gene_name "KRE29"; gene_source "SGD"; gene_biotype "protein_coding"; transcript_name "KRE29"; transcript_source "SGD"; transcript_biotype "protein_coding";
V	SGD	stop_codon	226858	226860	.	-	0	gene_id "YER038C"; transcript_id "YER038C"; exon_number "1"; gene_name "KRE29"; gene_source "SGD"; gene_biotype "protein_coding"; transcript_name "KRE29"; transcript_source "SGD"; transcript_biotype "protein_coding";
V	SGD	gene	228451	228831	.	+	.	gene_id "YER038W-A"; gene_source "SGD"; gene_biotype "protein_coding";
V	SGD	transcript	228451	228831	.	+	.	gene_id "YER038W-A"; transcript_id "YER038W-A"; gene_source "SGD"; gene_biotype "protein_coding"; transcript_source "SGD"; transcript_biotype "protein_coding";
V	SGD	exon	228451	228831	.	+	.	gene_id "YER038W-A"; transcript_id "YER038W-A"; exon_number "1"; gene_source "SGD"; gene_biotype "protein_coding"; transcript_source "SGD"; transcript_biotype "protein_coding"; exon_id "YER038W-A.1";
V	SGD	CDS	228451	228828	.	+	0	gene_id "YER038W-A"; transcript_id "YER038W-A"; exon_number "1"; gene_source "SGD"; gene_biotype "protein_coding"; transcript_source "SGD"; transcript_biotype "protein_coding"; protein_id "YER038W-A"; protein_version "1";
V	SGD	start_codon	228451	228453	.	+	0	gene_id "YER038W-A"; transcript_id "YER038W-A"; exon_number "1"; gene_source "SGD"; gene_biotype "protein_coding"; transcript_source "SGD"; transcript_biotype "protein_coding";
V	SGD	stop_codon	228829	228831	.	+	0	gene_id "YER038W-A"; transcript_id "YER038W-A"; exon_number "1"; gene_source "SGD"; gene_biotype "protein_coding"; transcript_source "SGD"; transcript_biotype "protein_coding";
V	SGD	gene	228456	229205	.	-	.	gene_id "YER039C"; gene_name "HVG1"; gene_source "SGD"; gene_biotype "protein_coding";
V	SGD	transcript	228456	229205	.	-	.	gene_id "YER039C"; transcript_id "YER039C"; gene_name "HVG1"; gene_source "SGD"; gene_biotype "protein_coding"; transcript_name "HVG1"; transcript_source "SGD"; transcript_biotype "protein_coding";
V	SGD	exon	228456	229205	.	-	.	gene_id "YER039C"; transcript_id "YER039C"; exon_number "1"; gene_name "HVG1"; gene_source "SGD"; gene_biotype "protein_coding"; transcript_name "HVG1"; transcript_source "SGD"; transcript_biotype "protein_coding"; exon_id "YER039C.1";
V	SGD	CDS	228459	229205	.	-	0	gene_id "YER039C"; transcript_id "YER039C"; exon_number "1"; gene_name "HVG1"; gene_source "SGD"; gene_biotype "protein_coding"; transcript_name "HVG1"; transcript_source "SGD"; transcript_biotype "protein_coding"; protein_id "YER039C"; protein_version "1";
V	SGD	start_codon	229203	229205	.	-	0	gene_id "YER039C"; transcript_id "YER039C"; exon_number "1"; gene_name "HVG1"; gene_source "SGD"; gene_biotype "protein_coding"; transcript_name "HVG1"; transcript_source "SGD"; transcript_biotype "protein_coding";
V	SGD	stop_codon	228456	228458	.	-	0	gene_id "YER039C"; transcript_id "YER039C"; exon_number "1"; gene_name "HVG1"; gene_source "SGD"; gene_biotype "protein_coding"; transcript_name "HVG1"; transcript_source "SGD"; transcript_biotype "protein_coding";
V	SGD	gene	229263	229481	.	-	.	gene_id "YER039C-A"; gene_source "SGD"; gene_biotype "protein_coding";
V	SGD	transcript	229263	229481	.	-	.	gene_id "YER039C-A"; transcript_id "YER039C-A"; gene_source "SGD"; gene_biotype "protein_coding"; transcript_source "SGD"; transcript_biotype "protein_coding";
V	SGD	exon	229263	229481	.	-	.	gene_id "YER039C-A"; transcript_id "YER039C-A"; exon_number "1"; gene_source "SGD"; gene_biotype "protein_coding"; transcript_source "SGD"; transcript_biotype "protein_coding"; exon_id "YER039C-A.1";
V	SGD	CDS	229266	229481	.	-	0	gene_id "YER039C-A"; transcript_id "YER039C-A"; exon_number "1"; gene_source "SGD"; gene_biotype "protein_coding"; transcript_source "SGD"; transcript_biotype "protein_coding"; protein_id "YER039C-A"; protein_version "1";
V	SGD	start_codon	229479	229481	.	-	0	gene_id "YER039C-A"; transcript_id "YER039C-A"; exon_number "1"; gene_source "SGD"; gene_biotype "protein_coding"; transcript_source "SGD"; transcript_biotype "protein_coding";
V	SGD	stop_codon	229263	229265	.	-	0	gene_id "YER039C-A"; transcript_id "YER039C-A"; exon_number "1"; gene_source "SGD"; gene_biotype "protein_coding"; transcript_source "SGD"; transcript_biotype "protein_coding";
V	SGD	gene	229708	232249	.	+	.	gene_id "YER040W"; gene_name "GLN3"; gene_source "SGD"; gene_biotype "protein_coding";
V	SGD	transcript	229708	232249	.	+	.	gene_id "YER040W"; transcript_id "YER040W"; gene_name "GLN3"; gene_source "SGD"; gene_biotype "protein_coding"; transcript_name "GLN3"; transcript_source "SGD"; transcript_biotype "protein_coding";
V	SGD	exon	229708	232249	.	+	.	gene_id "YER040W"; transcript_id "YER040W"; exon_number "1"; gene_name "GLN3"; gene_source "SGD"; gene_biotype "protein_coding"; transcript_name "GLN3"; transcript_source "SGD"; transcript_biotype "protein_coding"; exon_id "YER040W.1";
V	SGD	CDS	229795	231984	.	+	0	gene_id "YER040W"; transcript_id "YER040W"; exon_number "1"; gene_name "GLN3"; gene_source "SGD"; gene_biotype "protein_coding"; transcript_name "GLN3"; transcript_source "SGD"; transcript_biotype "protein_coding"; protein_id "YER040W"; protein_version "1";
V	SGD	start_codon	229795	229797	.	+	0	gene_id "YER040W"; transcript_id "YER040W"; exon_number "1"; gene_name "GLN3"; gene_source "SGD"; gene_biotype "protein_coding"; transcript_name "GLN3"; transcript_source "SGD"; transcript_biotype "protein_coding";
V	SGD	stop_codon	231985	231987	.	+	0	gene_id "YER040W"; transcript_id "YER040W"; exon_number "1"; gene_name "GLN3"; gene_source "SGD"; gene_biotype "protein_coding"; transcript_name "GLN3"; transcript_source "SGD"; transcript_biotype "protein_coding";
V	SGD	gene	232461	234740	.	+	.	gene_id "YER041W"; gene_name "YEN1"; gene_source "SGD"; gene_biotype "protein_coding";
V	SGD	transcript	232461	234740	.	+	.	gene_id "YER041W"; transcript_id "YER041W"; gene_name "YEN1"; gene_source "SGD"; gene_biotype "protein_coding"; transcript_name "YEN1"; transcript_source "SGD"; transcript_biotype "protein_coding";
V	SGD	exon	232461	234740	.	+	.	gene_id "YER041W"; transcript_id "YER041W"; exon_number "1"; gene_name "YEN1"; gene_source "SGD"; gene_biotype "protein_coding"; transcript_name "YEN1"; transcript_source "SGD"; transcript_biotype "protein_coding"; exon_id "YER041W.1";
V	SGD	CDS	232461	234737	.	+	0	gene_id "YER041W"; transcript_id "YER041W"; exon_number "1"; gene_name "YEN1"; gene_source "SGD"; gene_biotype "protein_coding"; transcript_name "YEN1"; transcript_source "SGD"; transcript_biotype "protein_coding"; protein_id "YER041W"; protein_version "1";
V	SGD	start_codon	232461	232463	.	+	0	gene_id "YER041W"; transcript_id "YER041W"; exon_number "1"; gene_name "YEN1"; gene_source "SGD"; gene_biotype "protein_coding"; transcript_name "YEN1"; transcript_source "SGD"; transcript_biotype "protein_coding";
V	SGD	stop_codon	234738	234740	.	+	0	gene_id "YER041W"; transcript_id "YER041W"; exon_number "1"; gene_name "YEN1"; gene_source "SGD"; gene_biotype "protein_coding"; transcript_name "YEN1"; transcript_source "SGD"; transcript_biotype "protein_coding";
V	SGD	gene	234906	235558	.	+	.	gene_id "YER042W"; gene_name "MXR1"; gene_source "SGD"; gene_biotype "protein_coding";
V	SGD	transcript	234906	235558	.	+	.	gene_id "YER042W"; transcript_id "YER042W"; gene_name "MXR1"; gene_source "SGD"; gene_biotype "protein_coding"; transcript_name "MXR1"; transcript_source "SGD"; transcript_biotype "protein_coding";
V	SGD	exon	234906	235558	.	+	.	gene_id "YER042W"; transcript_id "YER042W"; exon_number "1"; gene_name "MXR1"; gene_source "SGD"; gene_biotype "protein_coding"; transcript_name "MXR1"; transcript_source "SGD"; transcript_biotype "protein_coding"; exon_id "YER042W.1";
V	SGD	CDS	234937	235488	.	+	0	gene_id "YER042W"; transcript_id "YER042W"; exon_number "1"; gene_name "MXR1"; gene_source "SGD"; gene_biotype "protein_coding"; transcript_name "MXR1"; transcript_source "SGD"; transcript_biotype "protein_coding"; protein_id "YER042W"; protein_version "1";
V	SGD	start_codon	234937	234939	.	+	0	gene_id "YER042W"; transcript_id "YER042W"; exon_number "1"; gene_name "MXR1"; gene_source "SGD"; gene_biotype "protein_coding"; transcript_name "MXR1"; transcript_source "SGD"; transcript_biotype "protein_coding";
V	SGD	stop_codon	235489	235491	.	+	0	gene_id "YER042W"; transcript_id "YER042W"; exon_number "1"; gene_name "MXR1"; gene_source "SGD"; gene_biotype "protein_coding"; transcript_name "MXR1"; transcript_source "SGD"; transcript_biotype "protein_coding";
V	SGD	gene	235479	237219	.	-	.	gene_id "YER043C"; gene_name "SAH1"; gene_source "SGD"; gene_biotype "protein_coding";
V	SGD	transcript	235479	237219	.	-	.	gene_id "YER043C"; transcript_id "YER043C"; gene_name "SAH1"; gene_source "SGD"; gene_biotype "protein_coding"; transcript_name "SAH1"; transcript_source "SGD"; transcript_biotype "protein_coding";
V	SGD	exon	235479	237219	.	-	.	gene_id "YER043C"; transcript_id "YER043C"; exon_number "1"; gene_name "SAH1"; gene_source "SGD"; gene_biotype "protein_coding"; transcript_name "SAH1"; transcript_source "SGD"; transcript_biotype "protein_coding"; exon_id "YER043C.1";
V	SGD	CDS	235773	237119	.	-	0	gene_id "YER043C"; transcript_id "YER043C"; exon_number "1"; gene_name "SAH1"; gene_source "SGD"; gene_biotype "protein_coding"; transcript_name "SAH1"; transcript_source "SGD"; transcript_biotype "protein_coding"; protein_id "YER043C"; protein_version "1";
V	SGD	start_codon	237117	237119	.	-	0	gene_id "YER043C"; transcript_id "YER043C"; exon_number "1"; gene_name "SAH1"; gene_source "SGD"; gene_biotype "protein_coding"; transcript_name "SAH1"; transcript_source "SGD"; transcript_biotype "protein_coding";
V	SGD	stop_codon	235770	235772	.	-	0	gene_id "YER043C"; transcript_id "YER043C"; exon_number "1"; gene_name "SAH1"; gene_source "SGD"; gene_biotype "protein_coding"; transcript_name "SAH1"; transcript_source "SGD"; transcript_biotype "protein_coding";
V	SGD	gene	237421	238147	.	-	.	gene_id "YER044C"; gene_name "ERG28"; gene_source "SGD"; gene_biotype "protein_coding";
V	SGD	transcript	237421	238147	.	-	.	gene_id "YER044C"; transcript_id "YER044C"; gene_name "ERG28"; gene_source "SGD"; gene_biotype "protein_coding"; transcript_name "ERG28"; transcript_source "SGD"; transcript_biotype "protein_coding";
V	SGD	exon	237421	238147	.	-	.	gene_id "YER044C"; transcript_id "YER044C"; exon_number "1"; gene_name "ERG28"; gene_source "SGD"; gene_biotype "protein_coding"; transcript_name "ERG28"; transcript_source "SGD"; transcript_biotype "protein_coding"; exon_id "YER044C.1";
V	SGD	CDS	237573	238016	.	-	0	gene_id "YER044C"; transcript_id "YER044C"; exon_number "1"; gene_name "ERG28"; gene_source "SGD"; gene_biotype "protein_coding"; transcript_name "ERG28"; transcript_source "SGD"; transcript_biotype "protein_coding"; protein_id "YER044C"; protein_version "1";
V	SGD	start_codon	238014	238016	.	-	0	gene_id "YER044C"; transcript_id "YER044C"; exon_number "1"; gene_name "ERG28"; gene_source "SGD"; gene_biotype "protein_coding"; transcript_name "ERG28"; transcript_source "SGD"; transcript_biotype "protein_coding";
V	SGD	stop_codon	237570	237572	.	-	0	gene_id "YER044C"; transcript_id "YER044C"; exon_number "1"; gene_name "ERG28"; gene_source "SGD"; gene_biotype "protein_coding"; transcript_name "ERG28"; transcript_source "SGD"; transcript_biotype "protein_coding";
V	SGD	gene	238460	239774	.	-	.	gene_id "YER044C-A"; gene_name "MEI4"; gene_source "SGD"; gene_biotype "protein_coding";
V	SGD	transcript	238460	239774	.	-	.	gene_id "YER044C-A"; transcript_id "YER044C-A"; gene_name "MEI4"; gene_source "SGD"; gene_biotype "protein_coding"; transcript_name "MEI4"; transcript_source "SGD"; transcript_biotype "protein_coding";
V	SGD	exon	239712	239774	.	-	.	gene_id "YER044C-A"; transcript_id "YER044C-A"; exon_number "1"; gene_name "MEI4"; gene_source "SGD"; gene_biotype "protein_coding"; transcript_name "MEI4"; transcript_source "SGD"; transcript_biotype "protein_coding"; exon_id "YER044C-A.1";
V	SGD	CDS	239712	239774	.	-	0	gene_id "YER044C-A"; transcript_id "YER044C-A"; exon_number "1"; gene_name "MEI4"; gene_source "SGD"; gene_biotype "protein_coding"; transcript_name "MEI4"; transcript_source "SGD"; transcript_biotype "protein_coding"; protein_id "YER044C-A"; protein_version "1";
V	SGD	start_codon	239772	239774	.	-	0	gene_id "YER044C-A"; transcript_id "YER044C-A"; exon_number "1"; gene_name "MEI4"; gene_source "SGD"; gene_biotype "protein_coding"; transcript_name "MEI4"; transcript_source "SGD"; transcript_biotype "protein_coding";
V	SGD	exon	238460	239623	.	-	.	gene_id "YER044C-A"; transcript_id "YER044C-A"; exon_number "2"; gene_name "MEI4"; gene_source "SGD"; gene_biotype "protein_coding"; transcript_name "MEI4"; transcript_source "SGD"; transcript_biotype "protein_coding"; exon_id "YER044C-A.2";
V	SGD	CDS	238463	239623	.	-	0	gene_id "YER044C-A"; transcript_id "YER044C-A"; exon_number "2"; gene_name "MEI4"; gene_source "SGD"; gene_biotype "protein_coding"; transcript_name "MEI4"; transcript_source "SGD"; transcript_biotype "protein_coding"; protein_id "YER044C-A"; protein_version "1";
V	SGD	stop_codon	238460	238462	.	-	0	gene_id "YER044C-A"; transcript_id "YER044C-A"; exon_number "2"; gene_name "MEI4"; gene_source "SGD"; gene_biotype "protein_coding"; transcript_name "MEI4"; transcript_source "SGD"; transcript_biotype "protein_coding";
V	SGD	gene	240032	241501	.	-	.	gene_id "YER045C"; gene_name "ACA1"; gene_source "SGD"; gene_biotype "protein_coding";
V	SGD	transcript	240032	241501	.	-	.	gene_id "YER045C"; transcript_id "YER045C"; gene_name "ACA1"; gene_source "SGD"; gene_biotype "protein_coding"; transcript_name "ACA1"; transcript_source "SGD"; transcript_biotype "protein_coding";
V	SGD	exon	240032	241501	.	-	.	gene_id "YER045C"; transcript_id "YER045C"; exon_number "1"; gene_name "ACA1"; gene_source "SGD"; gene_biotype "protein_coding"; transcript_name "ACA1"; transcript_source "SGD"; transcript_biotype "protein_coding"; exon_id "YER045C.1";
V	SGD	CDS	240035	241501	.	-	0	gene_id "YER045C"; transcript_id "YER045C"; exon_number "1"; gene_name "ACA1"; gene_source "SGD"; gene_biotype "protein_coding"; transcript_name "ACA1"; transcript_source "SGD"; transcript_biotype "protein_coding"; protein_id "YER045C"; protein_version "1";
V	SGD	start_codon	241499	241501	.	-	0	gene_id "YER045C"; transcript_id "YER045C"; exon_number "1"; gene_name "ACA1"; gene_source "SGD"; gene_biotype "protein_coding"; transcript_name "ACA1"; transcript_source "SGD"; transcript_biotype "protein_coding";
V	SGD	stop_codon	240032	240034	.	-	0	gene_id "YER045C"; transcript_id "YER045C"; exon_number "1"; gene_name "ACA1"; gene_source "SGD"; gene_biotype "protein_coding"; transcript_name "ACA1"; transcript_source "SGD"; transcript_biotype "protein_coding";
V	SGD	gene	242514	243665	.	+	.	gene_id "YER046W"; gene_name "SPO73"; gene_source "SGD"; gene_biotype "protein_coding";
V	SGD	transcript	242514	243665	.	+	.	gene_id "YER046W"; transcript_id "YER046W"; gene_name "SPO73"; gene_source "SGD"; gene_biotype "protein_coding"; transcript_name "SPO73"; transcript_source "SGD"; transcript_biotype "protein_coding";
V	SGD	exon	242514	243665	.	+	.	gene_id "YER046W"; transcript_id "YER046W"; exon_number "1"; gene_name "SPO73"; gene_source "SGD"; gene_biotype "protein_coding"; transcript_name "SPO73"; transcript_source "SGD"; transcript_biotype "protein_coding"; exon_id "YER046W.1";
V	SGD	CDS	243180	243608	.	+	0	gene_id "YER046W"; transcript_id "YER046W"; exon_number "1"; gene_name "SPO73"; gene_source "SGD"; gene_biotype "protein_coding"; transcript_name "SPO73"; transcript_source "SGD"; transcript_biotype "protein_coding"; protein_id "YER046W"; protein_version "1";
V	SGD	start_codon	243180	243182	.	+	0	gene_id "YER046W"; transcript_id "YER046W"; exon_number "1"; gene_name "SPO73"; gene_source "SGD"; gene_biotype "protein_coding"; transcript_name "SPO73"; transcript_source "SGD"; transcript_biotype "protein_coding";
V	SGD	stop_codon	243609	243611	.	+	0	gene_id "YER046W"; transcript_id "YER046W"; exon_number "1"; gene_name "SPO73"; gene_source "SGD"; gene_biotype "protein_coding"; transcript_name "SPO73"; transcript_source "SGD"; transcript_biotype "protein_coding";
V	SGD	gene	243700	244029	.	+	.	gene_id "YER046W-A"; gene_source "SGD"; gene_biotype "protein_coding";
V	SGD	transcript	243700	244029	.	+	.	gene_id "YER046W-A"; transcript_id "YER046W-A"; gene_source "SGD"; gene_biotype "protein_coding"; transcript_source "SGD"; transcript_biotype "protein_coding";
V	SGD	exon	243700	244029	.	+	.	gene_id "YER046W-A"; transcript_id "YER046W-A"; exon_number "1"; gene_source "SGD"; gene_biotype "protein_coding"; transcript_source "SGD"; transcript_biotype "protein_coding"; exon_id "YER046W-A.1";
V	SGD	CDS	243700	244026	.	+	0	gene_id "YER046W-A"; transcript_id "YER046W-A"; exon_number "1"; gene_source "SGD"; gene_biotype "protein_coding"; transcript_source "SGD"; transcript_biotype "protein_coding"; protein_id "YER046W-A"; protein_version "1";
V	SGD	start_codon	243700	243702	.	+	0	gene_id "YER046W-A"; transcript_id "YER046W-A"; exon_number "1"; gene_source "SGD"; gene_biotype "protein_coding"; transcript_source "SGD"; transcript_biotype "protein_coding";
V	SGD	stop_codon	244027	244029	.	+	0	gene_id "YER046W-A"; transcript_id "YER046W-A"; exon_number "1"; gene_source "SGD"; gene_biotype "protein_coding"; transcript_source "SGD"; transcript_biotype "protein_coding";
V	SGD	gene	243810	246503	.	-	.	gene_id "YER047C"; gene_name "SAP1"; gene_source "SGD"; gene_biotype "protein_coding";
V	SGD	transcript	243810	246503	.	-	.	gene_id "YER047C"; transcript_id "YER047C"; gene_name "SAP1"; gene_source "SGD"; gene_biotype "protein_coding"; transcript_name "SAP1"; transcript_source "SGD"; transcript_biotype "protein_coding";
V	SGD	exon	243810	246503	.	-	.	gene_id "YER047C"; transcript_id "YER047C"; exon_number "1"; gene_name "SAP1"; gene_source "SGD"; gene_biotype "protein_coding"; transcript_name "SAP1"; transcript_source "SGD"; transcript_biotype "protein_coding"; exon_id "YER047C.1";
V	SGD	CDS	243813	246503	.	-	0	gene_id "YER047C"; transcript_id "YER047C"; exon_number "1"; gene_name "SAP1"; gene_source "SGD"; gene_biotype "protein_coding"; transcript_name "SAP1"; transcript_source "SGD"; transcript_biotype "protein_coding"; protein_id "YER047C"; protein_version "1";
V	SGD	start_codon	246501	246503	.	-	0	gene_id "YER047C"; transcript_id "YER047C"; exon_number "1"; gene_name "SAP1"; gene_source "SGD"; gene_biotype "protein_coding"; transcript_name "SAP1"; transcript_source "SGD"; transcript_biotype "protein_coding";
V	SGD	stop_codon	243810	243812	.	-	0	gene_id "YER047C"; transcript_id "YER047C"; exon_number "1"; gene_name "SAP1"; gene_source "SGD"; gene_biotype "protein_coding"; transcript_name "SAP1"; transcript_source "SGD"; transcript_biotype "protein_coding";
V	SGD	gene	246781	248259	.	-	.	gene_id "YER048C"; gene_name "CAJ1"; gene_source "SGD"; gene_biotype "protein_coding";
V	SGD	transcript	246781	248259	.	-	.	gene_id "YER048C"; transcript_id "YER048C"; gene_name "CAJ1"; gene_source "SGD"; gene_biotype "protein_coding"; transcript_name "CAJ1"; transcript_source "SGD"; transcript_biotype "protein_coding";
V	SGD	exon	246781	248259	.	-	.	gene_id "YER048C"; transcript_id "YER048C"; exon_number "1"; gene_name "CAJ1"; gene_source "SGD"; gene_biotype "protein_coding"; transcript_name "CAJ1"; transcript_source "SGD"; transcript_biotype "protein_coding"; exon_id "YER048C.1";
V	SGD	CDS	246985	248157	.	-	0	gene_id "YER048C"; transcript_id "YER048C"; exon_number "1"; gene_name "CAJ1"; gene_source "SGD"; gene_biotype "protein_coding"; transcript_name "CAJ1"; transcript_source "SGD"; transcript_biotype "protein_coding"; protein_id "YER048C"; protein_version "1";
V	SGD	start_codon	248155	248157	.	-	0	gene_id "YER048C"; transcript_id "YER048C"; exon_number "1"; gene_name "CAJ1"; gene_source "SGD"; gene_biotype "protein_coding"; transcript_name "CAJ1"; transcript_source "SGD"; transcript_biotype "protein_coding";
V	SGD	stop_codon	246982	246984	.	-	0	gene_id "YER048C"; transcript_id "YER048C"; exon_number "1"; gene_name "CAJ1"; gene_source "SGD"; gene_biotype "protein_coding"; transcript_name "CAJ1"; transcript_source "SGD"; transcript_biotype "protein_coding";
V	SGD	gene	250629	251364	.	+	.	gene_id "YER048W-A"; gene_name "ISD11"; gene_source "SGD"; gene_biotype "protein_coding";
V	SGD	transcript	250629	251364	.	+	.	gene_id "YER048W-A"; transcript_id "YER048W-A"; gene_name "ISD11"; gene_source "SGD"; gene_biotype "protein_coding"; transcript_name "ISD11"; transcript_source "SGD"; transcript_biotype "protein_coding";
V	SGD	exon	250629	251364	.	+	.	gene_id "YER048W-A"; transcript_id "YER048W-A"; exon_number "1"; gene_name "ISD11"; gene_source "SGD"; gene_biotype "protein_coding"; transcript_name "ISD11"; transcript_source "SGD"; transcript_biotype "protein_coding"; exon_id "YER048W-A.1";
V	SGD	CDS	250718	250999	.	+	0	gene_id "YER048W-A"; transcript_id "YER048W-A"; exon_number "1"; gene_name "ISD11"; gene_source "SGD"; gene_biotype "protein_coding"; transcript_name "ISD11"; transcript_source "SGD"; transcript_biotype "protein_coding"; protein_id "YER048W-A"; protein_version "1";
V	SGD	start_codon	250718	250720	.	+	0	gene_id "YER048W-A"; transcript_id "YER048W-A"; exon_number "1"; gene_name "ISD11"; gene_source "SGD"; gene_biotype "protein_coding"; transcript_name "ISD11"; transcript_source "SGD"; transcript_biotype "protein_coding";
V	SGD	stop_codon	251000	251002	.	+	0	gene_id "YER048W-A"; transcript_id "YER048W-A"; exon_number "1"; gene_name "ISD11"; gene_source "SGD"; gene_biotype "protein_coding"; transcript_name "ISD11"; transcript_source "SGD"; transcript_biotype "protein_coding";
V	SGD	gene	251632	253760	.	+	.	gene_id "YER049W"; gene_name "TPA1"; gene_source "SGD"; gene_biotype "protein_coding";
V	SGD	transcript	251632	253760	.	+	.	gene_id "YER049W"; transcript_id "YER049W"; gene_name "TPA1"; gene_source "SGD"; gene_biotype "protein_coding"; transcript_name "TPA1"; transcript_source "SGD"; transcript_biotype "protein_coding";
V	SGD	exon	251632	253760	.	+	.	gene_id "YER049W"; transcript_id "YER049W"; exon_number "1"; gene_name "TPA1"; gene_source "SGD"; gene_biotype "protein_coding"; transcript_name "TPA1"; transcript_source "SGD"; transcript_biotype "protein_coding"; exon_id "YER049W.1";
V	SGD	CDS	251728	253659	.	+	0	gene_id "YER049W"; transcript_id "YER049W"; exon_number "1"; gene_name "TPA1"; gene_source "SGD"; gene_biotype "protein_coding"; transcript_name "TPA1"; transcript_source "SGD"; transcript_biotype "protein_coding"; protein_id "YER049W"; protein_version "1";
V	SGD	start_codon	251728	251730	.	+	0	gene_id "YER049W"; transcript_id "YER049W"; exon_number "1"; gene_name "TPA1"; gene_source "SGD"; gene_biotype "protein_coding"; transcript_name "TPA1"; transcript_source "SGD"; transcript_biotype "protein_coding";
V	SGD	stop_codon	253660	253662	.	+	0	gene_id "YER049W"; transcript_id "YER049W"; exon_number "1"; gene_name "TPA1"; gene_source "SGD"; gene_biotype "protein_coding"; transcript_name "TPA1"; transcript_source "SGD"; transcript_biotype "protein_coding";
V	SGD	gene	253809	254454	.	-	.	gene_id "YER050C"; gene_name "RSM18"; gene_source "SGD"; gene_biotype "protein_coding";
V	SGD	transcript	253809	254454	.	-	.	gene_id "YER050C"; transcript_id "YER050C"; gene_name "RSM18"; gene_source "SGD"; gene_biotype "protein_coding"; transcript_name "RSM18"; transcript_source "SGD"; transcript_biotype "protein_coding";
V	SGD	exon	253809	254454	.	-	.	gene_id "YER050C"; transcript_id "YER050C"; exon_number "1"; gene_name "RSM18"; gene_source "SGD"; gene_biotype "protein_coding"; transcript_name "RSM18"; transcript_source "SGD"; transcript_biotype "protein_coding"; exon_id "YER050C.1";
V	SGD	CDS	253974	254387	.	-	0	gene_id "YER050C"; transcript_id "YER050C"; exon_number "1"; gene_name "RSM18"; gene_source "SGD"; gene_biotype "protein_coding"; transcript_name "RSM18"; transcript_source "SGD"; transcript_biotype "protein_coding"; protein_id "YER050C"; protein_version "1";
V	SGD	start_codon	254385	254387	.	-	0	gene_id "YER050C"; transcript_id "YER050C"; exon_number "1"; gene_name "RSM18"; gene_source "SGD"; gene_biotype "protein_coding"; transcript_name "RSM18"; transcript_source "SGD"; transcript_biotype "protein_coding";
V	SGD	stop_codon	253971	253973	.	-	0	gene_id "YER050C"; transcript_id "YER050C"; exon_number "1"; gene_name "RSM18"; gene_source "SGD"; gene_biotype "protein_coding"; transcript_name "RSM18"; transcript_source "SGD"; transcript_biotype "protein_coding";
V	SGD	gene	254656	256134	.	+	.	gene_id "YER051W"; gene_name "JHD1"; gene_source "SGD"; gene_biotype "protein_coding";
V	SGD	transcript	254656	256134	.	+	.	gene_id "YER051W"; transcript_id "YER051W"; gene_name "JHD1"; gene_source "SGD"; gene_biotype "protein_coding"; transcript_name "JHD1"; transcript_source "SGD"; transcript_biotype "protein_coding";
V	SGD	exon	254656	256134	.	+	.	gene_id "YER051W"; transcript_id "YER051W"; exon_number "1"; gene_name "JHD1"; gene_source "SGD"; gene_biotype "protein_coding"; transcript_name "JHD1"; transcript_source "SGD"; transcript_biotype "protein_coding"; exon_id "YER051W.1";
V	SGD	CDS	254656	256131	.	+	0	gene_id "YER051W"; transcript_id "YER051W"; exon_number "1"; gene_name "JHD1"; gene_source "SGD"; gene_biotype "protein_coding"; transcript_name "JHD1"; transcript_source "SGD"; transcript_biotype "protein_coding"; protein_id "YER051W"; protein_version "1";
V	SGD	start_codon	254656	254658	.	+	0	gene_id "YER051W"; transcript_id "YER051W"; exon_number "1"; gene_name "JHD1"; gene_source "SGD"; gene_biotype "protein_coding"; transcript_name "JHD1"; transcript_source "SGD"; transcript_biotype "protein_coding";
V	SGD	stop_codon	256132	256134	.	+	0	gene_id "YER051W"; transcript_id "YER051W"; exon_number "1"; gene_name "JHD1"; gene_source "SGD"; gene_biotype "protein_coding"; transcript_name "JHD1"; transcript_source "SGD"; transcript_biotype "protein_coding";
V	SGD	gene	256263	258068	.	-	.	gene_id "YER052C"; gene_name "HOM3"; gene_source "SGD"; gene_biotype "protein_coding";
V	SGD	transcript	256263	258068	.	-	.	gene_id "YER052C"; transcript_id "YER052C"; gene_name "HOM3"; gene_source "SGD"; gene_biotype "protein_coding"; transcript_name "HOM3"; transcript_source "SGD"; transcript_biotype "protein_coding";
V	SGD	exon	256263	258068	.	-	.	gene_id "YER052C"; transcript_id "YER052C"; exon_number "1"; gene_name "HOM3"; gene_source "SGD"; gene_biotype "protein_coding"; transcript_name "HOM3"; transcript_source "SGD"; transcript_biotype "protein_coding"; exon_id "YER052C.1";
V	SGD	CDS	256378	257958	.	-	0	gene_id "YER052C"; transcript_id "YER052C"; exon_number "1"; gene_name "HOM3"; gene_source "SGD"; gene_biotype "protein_coding"; transcript_name "HOM3"; transcript_source "SGD"; transcript_biotype "protein_coding"; protein_id "YER052C"; protein_version "1";
V	SGD	start_codon	257956	257958	.	-	0	gene_id "YER052C"; transcript_id "YER052C"; exon_number "1"; gene_name "HOM3"; gene_source "SGD"; gene_biotype "protein_coding"; transcript_name "HOM3"; transcript_source "SGD"; transcript_biotype "protein_coding";
V	SGD	stop_codon	256375	256377	.	-	0	gene_id "YER052C"; transcript_id "YER052C"; exon_number "1"; gene_name "HOM3"; gene_source "SGD"; gene_biotype "protein_coding"; transcript_name "HOM3"; transcript_source "SGD"; transcript_biotype "protein_coding";
V	SGD	gene	258557	259851	.	-	.	gene_id "YER053C"; gene_name "PIC2"; gene_source "SGD"; gene_biotype "protein_coding";
V	SGD	transcript	258557	259851	.	-	.	gene_id "YER053C"; transcript_id "YER053C"; gene_name "PIC2"; gene_source "SGD"; gene_biotype "protein_coding"; transcript_name "PIC2"; transcript_source "SGD"; transcript_biotype "protein_coding";
V	SGD	exon	258557	259851	.	-	.	gene_id "YER053C"; transcript_id "YER053C"; exon_number "1"; gene_name "PIC2"; gene_source "SGD"; gene_biotype "protein_coding"; transcript_name "PIC2"; transcript_source "SGD"; transcript_biotype "protein_coding"; exon_id "YER053C.1";
V	SGD	CDS	258740	259639	.	-	0	gene_id "YER053C"; transcript_id "YER053C"; exon_number "1"; gene_name "PIC2"; gene_source "SGD"; gene_biotype "protein_coding"; transcript_name "PIC2"; transcript_source "SGD"; transcript_biotype "protein_coding"; protein_id "YER053C"; protein_version "1";
V	SGD	start_codon	259637	259639	.	-	0	gene_id "YER053C"; transcript_id "YER053C"; exon_number "1"; gene_name "PIC2"; gene_source "SGD"; gene_biotype "protein_coding"; transcript_name "PIC2"; transcript_source "SGD"; transcript_biotype "protein_coding";
V	SGD	stop_codon	258737	258739	.	-	0	gene_id "YER053C"; transcript_id "YER053C"; exon_number "1"; gene_name "PIC2"; gene_source "SGD"; gene_biotype "protein_coding"; transcript_name "PIC2"; transcript_source "SGD"; transcript_biotype "protein_coding";
V	SGD	gene	260933	261046	.	-	.	gene_id "YER053C-A"; gene_source "SGD"; gene_biotype "protein_coding";
V	SGD	transcript	260933	261046	.	-	.	gene_id "YER053C-A"; transcript_id "YER053C-A"; gene_source "SGD"; gene_biotype "protein_coding"; transcript_source "SGD"; transcript_biotype "protein_coding";
V	SGD	exon	260933	261046	.	-	.	gene_id "YER053C-A"; transcript_id "YER053C-A"; exon_number "1"; gene_source "SGD"; gene_biotype "protein_coding"; transcript_source "SGD"; transcript_biotype "protein_coding"; exon_id "YER053C-A.1";
V	SGD	CDS	260936	261046	.	-	0	gene_id "YER053C-A"; transcript_id "YER053C-A"; exon_number "1"; gene_source "SGD"; gene_biotype "protein_coding"; transcript_source "SGD"; transcript_biotype "protein_coding"; protein_id "YER053C-A"; protein_version "1";
V	SGD	start_codon	261044	261046	.	-	0	gene_id "YER053C-A"; transcript_id "YER053C-A"; exon_number "1"; gene_source "SGD"; gene_biotype "protein_coding"; transcript_source "SGD"; transcript_biotype "protein_coding";
V	SGD	stop_codon	260933	260935	.	-	0	gene_id "YER053C-A"; transcript_id "YER053C-A"; exon_number "1"; gene_source "SGD"; gene_biotype "protein_coding"; transcript_source "SGD"; transcript_biotype "protein_coding";
V	SGD	gene	262052	263698	.	-	.	gene_id "YER054C"; gene_name "GIP2"; gene_source "SGD"; gene_biotype "protein_coding";
V	SGD	transcript	262052	263698	.	-	.	gene_id "YER054C"; transcript_id "YER054C"; gene_name "GIP2"; gene_source "SGD"; gene_biotype "protein_coding"; transcript_name "GIP2"; transcript_source "SGD"; transcript_biotype "protein_coding";
V	SGD	exon	262052	263698	.	-	.	gene_id "YER054C"; transcript_id "YER054C"; exon_number "1"; gene_name "GIP2"; gene_source "SGD"; gene_biotype "protein_coding"; transcript_name "GIP2"; transcript_source "SGD"; transcript_biotype "protein_coding"; exon_id "YER054C.1";
V	SGD	CDS	262055	263698	.	-	0	gene_id "YER054C"; transcript_id "YER054C"; exon_number "1"; gene_name "GIP2"; gene_source "SGD"; gene_biotype "protein_coding"; transcript_name "GIP2"; transcript_source "SGD"; transcript_biotype "protein_coding"; protein_id "YER054C"; protein_version "1";
V	SGD	start_codon	263696	263698	.	-	0	gene_id "YER054C"; transcript_id "YER054C"; exon_number "1"; gene_name "GIP2"; gene_source "SGD"; gene_biotype "protein_coding"; transcript_name "GIP2"; transcript_source "SGD"; transcript_biotype "protein_coding";
V	SGD	stop_codon	262052	262054	.	-	0	gene_id "YER054C"; transcript_id "YER054C"; exon_number "1"; gene_name "GIP2"; gene_source "SGD"; gene_biotype "protein_coding"; transcript_name "GIP2"; transcript_source "SGD"; transcript_biotype "protein_coding";
V	SGD	gene	264760	265914	.	-	.	gene_id "YER055C"; gene_name "HIS1"; gene_source "SGD"; gene_biotype "protein_coding";
V	SGD	transcript	264760	265914	.	-	.	gene_id "YER055C"; transcript_id "YER055C"; gene_name "HIS1"; gene_source "SGD"; gene_biotype "protein_coding"; transcript_name "HIS1"; transcript_source "SGD"; transcript_biotype "protein_coding";
V	SGD	exon	264760	265914	.	-	.	gene_id "YER055C"; transcript_id "YER055C"; exon_number "1"; gene_name "HIS1"; gene_source "SGD"; gene_biotype "protein_coding"; transcript_name "HIS1"; transcript_source "SGD"; transcript_biotype "protein_coding"; exon_id "YER055C.1";
V	SGD	CDS	264895	265785	.	-	0	gene_id "YER055C"; transcript_id "YER055C"; exon_number "1"; gene_name "HIS1"; gene_source "SGD"; gene_biotype "protein_coding"; transcript_name "HIS1"; transcript_source "SGD"; transcript_biotype "protein_coding"; protein_id "YER055C"; protein_version "1";
V	SGD	start_codon	265783	265785	.	-	0	gene_id "YER055C"; transcript_id "YER055C"; exon_number "1"; gene_name "HIS1"; gene_source "SGD"; gene_biotype "protein_coding"; transcript_name "HIS1"; transcript_source "SGD"; transcript_biotype "protein_coding";
V	SGD	stop_codon	264892	264894	.	-	0	gene_id "YER055C"; transcript_id "YER055C"; exon_number "1"; gene_name "HIS1"; gene_source "SGD"; gene_biotype "protein_coding"; transcript_name "HIS1"; transcript_source "SGD"; transcript_biotype "protein_coding";
V	SGD	gene	266264	268231	.	-	.	gene_id "YER056C"; gene_name "FCY2"; gene_source "SGD"; gene_biotype "protein_coding";
V	SGD	transcript	266264	268231	.	-	.	gene_id "YER056C"; transcript_id "YER056C"; gene_name "FCY2"; gene_source "SGD"; gene_biotype "protein_coding"; transcript_name "FCY2"; transcript_source "SGD"; transcript_biotype "protein_coding";
V	SGD	exon	266264	268231	.	-	.	gene_id "YER056C"; transcript_id "YER056C"; exon_number "1"; gene_name "FCY2"; gene_source "SGD"; gene_biotype "protein_coding"; transcript_name "FCY2"; transcript_source "SGD"; transcript_biotype "protein_coding"; exon_id "YER056C.1";
V	SGD	CDS	266515	268113	.	-	0	gene_id "YER056C"; transcript_id "YER056C"; exon_number "1"; gene_name "FCY2"; gene_source "SGD"; gene_biotype "protein_coding"; transcript_name "FCY2"; transcript_source "SGD"; transcript_biotype "protein_coding"; protein_id "YER056C"; protein_version "1";
V	SGD	start_codon	268111	268113	.	-	0	gene_id "YER056C"; transcript_id "YER056C"; exon_number "1"; gene_name "FCY2"; gene_source "SGD"; gene_biotype "protein_coding"; transcript_name "FCY2"; transcript_source "SGD"; transcript_biotype "protein_coding";
V	SGD	stop_codon	266512	266514	.	-	0	gene_id "YER056C"; transcript_id "YER056C"; exon_number "1"; gene_name "FCY2"; gene_source "SGD"; gene_biotype "protein_coding"; transcript_name "FCY2"; transcript_source "SGD"; transcript_biotype "protein_coding";
V	SGD	gene	269288	270294	.	-	.	gene_id "YER056C-A"; gene_name "RPL34A"; gene_source "SGD"; gene_biotype "protein_coding";
V	SGD	transcript	269288	270294	.	-	.	gene_id "YER056C-A"; transcript_id "YER056C-A"; gene_name "RPL34A"; gene_source "SGD"; gene_biotype "protein_coding"; transcript_name "RPL34A"; transcript_source "SGD"; transcript_biotype "protein_coding";
V	SGD	exon	270149	270294	.	-	.	gene_id "YER056C-A"; transcript_id "YER056C-A"; exon_number "1"; gene_name "RPL34A"; gene_source "SGD"; gene_biotype "protein_coding"; transcript_name "RPL34A"; transcript_source "SGD"; transcript_biotype "protein_coding"; exon_id "YER056C-A.1";
V	SGD	CDS	270149	270185	.	-	0	gene_id "YER056C-A"; transcript_id "YER056C-A"; exon_number "1"; gene_name "RPL34A"; gene_source "SGD"; gene_biotype "protein_coding"; transcript_name "RPL34A"; transcript_source "SGD"; transcript_biotype "protein_coding"; protein_id "YER056C-A"; protein_version "1";
V	SGD	start_codon	270183	270185	.	-	0	gene_id "YER056C-A"; transcript_id "YER056C-A"; exon_number "1"; gene_name "RPL34A"; gene_source "SGD"; gene_biotype "protein_coding"; transcript_name "RPL34A"; transcript_source "SGD"; transcript_biotype "protein_coding";
V	SGD	exon	269288	269751	.	-	.	gene_id "YER056C-A"; transcript_id "YER056C-A"; exon_number "2"; gene_name "RPL34A"; gene_source "SGD"; gene_biotype "protein_coding"; transcript_name "RPL34A"; transcript_source "SGD"; transcript_biotype "protein_coding"; exon_id "YER056C-A.2";
V	SGD	CDS	269423	269751	.	-	1	gene_id "YER056C-A"; transcript_id "YER056C-A"; exon_number "2"; gene_name "RPL34A"; gene_source "SGD"; gene_biotype "protein_coding"; transcript_name "RPL34A"; transcript_source "SGD"; transcript_biotype "protein_coding"; protein_id "YER056C-A"; protein_version "1";
V	SGD	gene	270583	271211	.	-	.	gene_id "YER057C"; gene_name "HMF1"; gene_source "SGD"; gene_biotype "protein_coding";
V	SGD	transcript	270583	271211	.	-	.	gene_id "YER057C"; transcript_id "YER057C"; gene_name "HMF1"; gene_source "SGD"; gene_biotype "protein_coding"; transcript_name "HMF1"; transcript_source "SGD"; transcript_biotype "protein_coding";
V	SGD	exon	270583	271211	.	-	.	gene_id "YER057C"; transcript_id "YER057C"; exon_number "1"; gene_name "HMF1"; gene_source "SGD"; gene_biotype "protein_coding"; transcript_name "HMF1"; transcript_source "SGD"; transcript_biotype "protein_coding"; exon_id "YER057C.1";
V	SGD	CDS	270740	271126	.	-	0	gene_id "YER057C"; transcript_id "YER057C"; exon_number "1"; gene_name "HMF1"; gene_source "SGD"; gene_biotype "protein_coding"; transcript_name "HMF1"; transcript_source "SGD"; transcript_biotype "protein_coding"; protein_id "YER057C"; protein_version "1";
V	SGD	start_codon	271124	271126	.	-	0	gene_id "YER057C"; transcript_id "YER057C"; exon_number "1"; gene_name "HMF1"; gene_source "SGD"; gene_biotype "protein_coding"; transcript_name "HMF1"; transcript_source "SGD"; transcript_biotype "protein_coding";
V	SGD	stop_codon	270737	270739	.	-	0	gene_id "YER057C"; transcript_id "YER057C"; exon_number "1"; gene_name "HMF1"; gene_source "SGD"; gene_biotype "protein_coding"; transcript_name "HMF1"; transcript_source "SGD"; transcript_biotype "protein_coding";
V	SGD	gene	271736	272226	.	+	.	gene_id "YER058W"; gene_name "PET117"; gene_source "SGD"; gene_biotype "protein_coding";
V	SGD	transcript	271736	272226	.	+	.	gene_id "YER058W"; transcript_id "YER058W"; gene_name "PET117"; gene_source "SGD"; gene_biotype "protein_coding"; transcript_name "PET117"; transcript_source "SGD"; transcript_biotype "protein_coding";
V	SGD	exon	271736	272226	.	+	.	gene_id "YER058W"; transcript_id "YER058W"; exon_number "1"; gene_name "PET117"; gene_source "SGD"; gene_biotype "protein_coding"; transcript_name "PET117"; transcript_source "SGD"; transcript_biotype "protein_coding"; exon_id "YER058W.1";
V	SGD	CDS	271768	272088	.	+	0	gene_id "YER058W"; transcript_id "YER058W"; exon_number "1"; gene_name "PET117"; gene_source "SGD"; gene_biotype "protein_coding"; transcript_name "PET117"; transcript_source "SGD"; transcript_biotype "protein_coding"; protein_id "YER058W"; protein_version "1";
V	SGD	start_codon	271768	271770	.	+	0	gene_id "YER058W"; transcript_id "YER058W"; exon_number "1"; gene_name "PET117"; gene_source "SGD"; gene_biotype "protein_coding"; transcript_name "PET117"; transcript_source "SGD"; transcript_biotype "protein_coding";
V	SGD	stop_codon	272089	272091	.	+	0	gene_id "YER058W"; transcript_id "YER058W"; exon_number "1"; gene_name "PET117"; gene_source "SGD"; gene_biotype "protein_coding"; transcript_name "PET117"; transcript_source "SGD"; transcript_biotype "protein_coding";
V	SGD	gene	272442	273958	.	+	.	gene_id "YER059W"; gene_name "PCL6"; gene_source "SGD"; gene_biotype "protein_coding";
V	SGD	transcript	272442	273958	.	+	.	gene_id "YER059W"; transcript_id "YER059W"; gene_name "PCL6"; gene_source "SGD"; gene_biotype "protein_coding"; transcript_name "PCL6"; transcript_source "SGD"; transcript_biotype "protein_coding";
V	SGD	exon	272442	273958	.	+	.	gene_id "YER059W"; transcript_id "YER059W"; exon_number "1"; gene_name "PCL6"; gene_source "SGD"; gene_biotype "protein_coding"; transcript_name "PCL6"; transcript_source "SGD"; transcript_biotype "protein_coding"; exon_id "YER059W.1";
V	SGD	CDS	272624	273883	.	+	0	gene_id "YER059W"; transcript_id "YER059W"; exon_number "1"; gene_name "PCL6"; gene_source "SGD"; gene_biotype "protein_coding"; transcript_name "PCL6"; transcript_source "SGD"; transcript_biotype "protein_coding"; protein_id "YER059W"; protein_version "1";
V	SGD	start_codon	272624	272626	.	+	0	gene_id "YER059W"; transcript_id "YER059W"; exon_number "1"; gene_name "PCL6"; gene_source "SGD"; gene_biotype "protein_coding"; transcript_name "PCL6"; transcript_source "SGD"; transcript_biotype "protein_coding";
V	SGD	stop_codon	273884	273886	.	+	0	gene_id "YER059W"; transcript_id "YER059W"; exon_number "1"; gene_name "PCL6"; gene_source "SGD"; gene_biotype "protein_coding"; transcript_name "PCL6"; transcript_source "SGD"; transcript_biotype "protein_coding";
V	SGD	gene	274567	276153	.	+	.	gene_id "YER060W"; gene_name "FCY21"; gene_source "SGD"; gene_biotype "protein_coding";
V	SGD	transcript	274567	276153	.	+	.	gene_id "YER060W"; transcript_id "YER060W"; gene_name "FCY21"; gene_source "SGD"; gene_biotype "protein_coding"; transcript_name "FCY21"; transcript_source "SGD"; transcript_biotype "protein_coding";
V	SGD	exon	274567	276153	.	+	.	gene_id "YER060W"; transcript_id "YER060W"; exon_number "1"; gene_name "FCY21"; gene_source "SGD"; gene_biotype "protein_coding"; transcript_name "FCY21"; transcript_source "SGD"; transcript_biotype "protein_coding"; exon_id "YER060W.1";
V	SGD	CDS	274567	276150	.	+	0	gene_id "YER060W"; transcript_id "YER060W"; exon_number "1"; gene_name "FCY21"; gene_source "SGD"; gene_biotype "protein_coding"; transcript_name "FCY21"; transcript_source "SGD"; transcript_biotype "protein_coding"; protein_id "YER060W"; protein_version "1";
V	SGD	start_codon	274567	274569	.	+	0	gene_id "YER060W"; transcript_id "YER060W"; exon_number "1"; gene_name "FCY21"; gene_source "SGD"; gene_biotype "protein_coding"; transcript_name "FCY21"; transcript_source "SGD"; transcript_biotype "protein_coding";
V	SGD	stop_codon	276151	276153	.	+	0	gene_id "YER060W"; transcript_id "YER060W"; exon_number "1"; gene_name "FCY21"; gene_source "SGD"; gene_biotype "protein_coding"; transcript_name "FCY21"; transcript_source "SGD"; transcript_biotype "protein_coding";
V	SGD	gene	276572	278164	.	+	.	gene_id "YER060W-A"; gene_name "FCY22"; gene_source "SGD"; gene_biotype "protein_coding";
V	SGD	transcript	276572	278164	.	+	.	gene_id "YER060W-A"; transcript_id "YER060W-A"; gene_name "FCY22"; gene_source "SGD"; gene_biotype "protein_coding"; transcript_name "FCY22"; transcript_source "SGD"; transcript_biotype "protein_coding";
V	SGD	exon	276572	278164	.	+	.	gene_id "YER060W-A"; transcript_id "YER060W-A"; exon_number "1"; gene_name "FCY22"; gene_source "SGD"; gene_biotype "protein_coding"; transcript_name "FCY22"; transcript_source "SGD"; transcript_biotype "protein_coding"; exon_id "YER060W-A.1";
V	SGD	CDS	276572	278161	.	+	0	gene_id "YER060W-A"; transcript_id "YER060W-A"; exon_number "1"; gene_name "FCY22"; gene_source "SGD"; gene_biotype "protein_coding"; transcript_name "FCY22"; transcript_source "SGD"; transcript_biotype "protein_coding"; protein_id "YER060W-A"; protein_version "1";
V	SGD	start_codon	276572	276574	.	+	0	gene_id "YER060W-A"; transcript_id "YER060W-A"; exon_number "1"; gene_name "FCY22"; gene_source "SGD"; gene_biotype "protein_coding"; transcript_name "FCY22"; transcript_source "SGD"; transcript_biotype "protein_coding";
V	SGD	stop_codon	278162	278164	.	+	0	gene_id "YER060W-A"; transcript_id "YER060W-A"; exon_number "1"; gene_name "FCY22"; gene_source "SGD"; gene_biotype "protein_coding"; transcript_name "FCY22"; transcript_source "SGD"; transcript_biotype "protein_coding";
V	SGD	gene	278236	279666	.	-	.	gene_id "YER061C"; gene_name "CEM1"; gene_source "SGD"; gene_biotype "protein_coding";
V	SGD	transcript	278236	279666	.	-	.	gene_id "YER061C"; transcript_id "YER061C"; gene_name "CEM1"; gene_source "SGD"; gene_biotype "protein_coding"; transcript_name "CEM1"; transcript_source "SGD"; transcript_biotype "protein_coding";
V	SGD	exon	278236	279666	.	-	.	gene_id "YER061C"; transcript_id "YER061C"; exon_number "1"; gene_name "CEM1"; gene_source "SGD"; gene_biotype "protein_coding"; transcript_name "CEM1"; transcript_source "SGD"; transcript_biotype "protein_coding"; exon_id "YER061C.1";
V	SGD	CDS	278301	279626	.	-	0	gene_id "YER061C"; transcript_id "YER061C"; exon_number "1"; gene_name "CEM1"; gene_source "SGD"; gene_biotype "protein_coding"; transcript_name "CEM1"; transcript_source "SGD"; transcript_biotype "protein_coding"; protein_id "YER061C"; protein_version "1";
V	SGD	start_codon	279624	279626	.	-	0	gene_id "YER061C"; transcript_id "YER061C"; exon_number "1"; gene_name "CEM1"; gene_source "SGD"; gene_biotype "protein_coding"; transcript_name "CEM1"; transcript_source "SGD"; transcript_biotype "protein_coding";
V	SGD	stop_codon	278298	278300	.	-	0	gene_id "YER061C"; transcript_id "YER061C"; exon_number "1"; gene_name "CEM1"; gene_source "SGD"; gene_biotype "protein_coding"; transcript_name "CEM1"; transcript_source "SGD"; transcript_biotype "protein_coding";
V	SGD	gene	279743	280839	.	-	.	gene_id "YER062C"; gene_name "GPP2"; gene_source "SGD"; gene_biotype "protein_coding";
V	SGD	transcript	279743	280839	.	-	.	gene_id "YER062C"; transcript_id "YER062C"; gene_name "GPP2"; gene_source "SGD"; gene_biotype "protein_coding"; transcript_name "HOR2"; transcript_source "SGD"; transcript_biotype "protein_coding";
V	SGD	exon	279743	280839	.	-	.	gene_id "YER062C"; transcript_id "YER062C"; exon_number "1"; gene_name "GPP2"; gene_source "SGD"; gene_biotype "protein_coding"; transcript_name "HOR2"; transcript_source "SGD"; transcript_biotype "protein_coding"; exon_id "YER062C.1";
V	SGD	CDS	279933	280682	.	-	0	gene_id "YER062C"; transcript_id "YER062C"; exon_number "1"; gene_name "GPP2"; gene_source "SGD"; gene_biotype "protein_coding"; transcript_name "HOR2"; transcript_source "SGD"; transcript_biotype "protein_coding"; protein_id "YER062C"; protein_version "1";
V	SGD	start_codon	280680	280682	.	-	0	gene_id "YER062C"; transcript_id "YER062C"; exon_number "1"; gene_name "GPP2"; gene_source "SGD"; gene_biotype "protein_coding"; transcript_name "HOR2"; transcript_source "SGD"; transcript_biotype "protein_coding";
V	SGD	stop_codon	279930	279932	.	-	0	gene_id "YER062C"; transcript_id "YER062C"; exon_number "1"; gene_name "GPP2"; gene_source "SGD"; gene_biotype "protein_coding"; transcript_name "HOR2"; transcript_source "SGD"; transcript_biotype "protein_coding";
V	SGD	gene	281622	282576	.	+	.	gene_id "YER063W"; gene_name "THO1"; gene_source "SGD"; gene_biotype "protein_coding";
V	SGD	transcript	281622	282576	.	+	.	gene_id "YER063W"; transcript_id "YER063W"; gene_name "THO1"; gene_source "SGD"; gene_biotype "protein_coding"; transcript_name "THO1"; transcript_source "SGD"; transcript_biotype "protein_coding";
V	SGD	exon	281622	282576	.	+	.	gene_id "YER063W"; transcript_id "YER063W"; exon_number "1"; gene_name "THO1"; gene_source "SGD"; gene_biotype "protein_coding"; transcript_name "THO1"; transcript_source "SGD"; transcript_biotype "protein_coding"; exon_id "YER063W.1";
V	SGD	CDS	281710	282363	.	+	0	gene_id "YER063W"; transcript_id "YER063W"; exon_number "1"; gene_name "THO1"; gene_source "SGD"; gene_biotype "protein_coding"; transcript_name "THO1"; transcript_source "SGD"; transcript_biotype "protein_coding"; protein_id "YER063W"; protein_version "1";
V	SGD	start_codon	281710	281712	.	+	0	gene_id "YER063W"; transcript_id "YER063W"; exon_number "1"; gene_name "THO1"; gene_source "SGD"; gene_biotype "protein_coding"; transcript_name "THO1"; transcript_source "SGD"; transcript_biotype "protein_coding";
V	SGD	stop_codon	282364	282366	.	+	0	gene_id "YER063W"; transcript_id "YER063W"; exon_number "1"; gene_name "THO1"; gene_source "SGD"; gene_biotype "protein_coding"; transcript_name "THO1"; transcript_source "SGD"; transcript_biotype "protein_coding";
V	SGD	gene	282268	284358	.	-	.	gene_id "YER064C"; gene_name "VHR2"; gene_source "SGD"; gene_biotype "protein_coding";
V	SGD	transcript	282268	284358	.	-	.	gene_id "YER064C"; transcript_id "YER064C"; gene_name "VHR2"; gene_source "SGD"; gene_biotype "protein_coding"; transcript_source "SGD"; transcript_biotype "protein_coding";
V	SGD	exon	282268	284358	.	-	.	gene_id "YER064C"; transcript_id "YER064C"; exon_number "1"; gene_name "VHR2"; gene_source "SGD"; gene_biotype "protein_coding"; transcript_source "SGD"; transcript_biotype "protein_coding"; exon_id "YER064C.1";
V	SGD	CDS	282708	284222	.	-	0	gene_id "YER064C"; transcript_id "YER064C"; exon_number "1"; gene_name "VHR2"; gene_source "SGD"; gene_biotype "protein_coding"; transcript_source "SGD"; transcript_biotype "protein_coding"; protein_id "YER064C"; protein_version "1";
V	SGD	start_codon	284220	284222	.	-	0	gene_id "YER064C"; transcript_id "YER064C"; exon_number "1"; gene_name "VHR2"; gene_source "SGD"; gene_biotype "protein_coding"; transcript_source "SGD"; transcript_biotype "protein_coding";
V	SGD	stop_codon	282705	282707	.	-	0	gene_id "YER064C"; transcript_id "YER064C"; exon_number "1"; gene_name "VHR2"; gene_source "SGD"; gene_biotype "protein_coding"; transcript_source "SGD"; transcript_biotype "protein_coding";
V	SGD	gene	285114	287182	.	-	.	gene_id "YER065C"; gene_name "ICL1"; gene_source "SGD"; gene_biotype "protein_coding";
V	SGD	transcript	285114	287182	.	-	.	gene_id "YER065C"; transcript_id "YER065C"; gene_name "ICL1"; gene_source "SGD"; gene_biotype "protein_coding"; transcript_name "ICL1"; transcript_source "SGD"; transcript_biotype "protein_coding";
V	SGD	exon	285114	287182	.	-	.	gene_id "YER065C"; transcript_id "YER065C"; exon_number "1"; gene_name "ICL1"; gene_source "SGD"; gene_biotype "protein_coding"; transcript_name "ICL1"; transcript_source "SGD"; transcript_biotype "protein_coding"; exon_id "YER065C.1";
V	SGD	CDS	285244	286914	.	-	0	gene_id "YER065C"; transcript_id "YER065C"; exon_number "1"; gene_name "ICL1"; gene_source "SGD"; gene_biotype "protein_coding"; transcript_name "ICL1"; transcript_source "SGD"; transcript_biotype "protein_coding"; protein_id "YER065C"; protein_version "1";
V	SGD	start_codon	286912	286914	.	-	0	gene_id "YER065C"; transcript_id "YER065C"; exon_number "1"; gene_name "ICL1"; gene_source "SGD"; gene_biotype "protein_coding"; transcript_name "ICL1"; transcript_source "SGD"; transcript_biotype "protein_coding";
V	SGD	stop_codon	285241	285243	.	-	0	gene_id "YER065C"; transcript_id "YER065C"; exon_number "1"; gene_name "ICL1"; gene_source "SGD"; gene_biotype "protein_coding"; transcript_name "ICL1"; transcript_source "SGD"; transcript_biotype "protein_coding";
V	SGD	gene	290242	290799	.	+	.	gene_id "YER066W"; gene_name "RRT13"; gene_source "SGD"; gene_biotype "protein_coding";
V	SGD	transcript	290242	290799	.	+	.	gene_id "YER066W"; transcript_id "YER066W"; gene_name "RRT13"; gene_source "SGD"; gene_biotype "protein_coding"; transcript_name "RRT13"; transcript_source "SGD"; transcript_biotype "protein_coding";
V	SGD	exon	290242	290799	.	+	.	gene_id "YER066W"; transcript_id "YER066W"; exon_number "1"; gene_name "RRT13"; gene_source "SGD"; gene_biotype "protein_coding"; transcript_name "RRT13"; transcript_source "SGD"; transcript_biotype "protein_coding"; exon_id "YER066W.1";
V	SGD	CDS	290242	290796	.	+	0	gene_id "YER066W"; transcript_id "YER066W"; exon_number "1"; gene_name "RRT13"; gene_source "SGD"; gene_biotype "protein_coding"; transcript_name "RRT13"; transcript_source "SGD"; transcript_biotype "protein_coding"; protein_id "YER066W"; protein_version "1";
V	SGD	start_codon	290242	290244	.	+	0	gene_id "YER066W"; transcript_id "YER066W"; exon_number "1"; gene_name "RRT13"; gene_source "SGD"; gene_biotype "protein_coding"; transcript_name "RRT13"; transcript_source "SGD"; transcript_biotype "protein_coding";
V	SGD	stop_codon	290797	290799	.	+	0	gene_id "YER066W"; transcript_id "YER066W"; exon_number "1"; gene_name "RRT13"; gene_source "SGD"; gene_biotype "protein_coding"; transcript_name "RRT13"; transcript_source "SGD"; transcript_biotype "protein_coding";
V	SGD	gene	291703	292203	.	-	.	gene_id "YER066C-A"; gene_source "SGD"; gene_biotype "protein_coding";
V	SGD	transcript	291703	292203	.	-	.	gene_id "YER066C-A"; transcript_id "YER066C-A"; gene_source "SGD"; gene_biotype "protein_coding"; transcript_source "SGD"; transcript_biotype "protein_coding";
V	SGD	exon	291703	292203	.	-	.	gene_id "YER066C-A"; transcript_id "YER066C-A"; exon_number "1"; gene_source "SGD"; gene_biotype "protein_coding"; transcript_source "SGD"; transcript_biotype "protein_coding"; exon_id "YER066C-A.1";
V	SGD	CDS	291706	292203	.	-	0	gene_id "YER066C-A"; transcript_id "YER066C-A"; exon_number "1"; gene_source "SGD"; gene_biotype "protein_coding"; transcript_source "SGD"; transcript_biotype "protein_coding"; protein_id "YER066C-A"; protein_version "1";
V	SGD	start_codon	292201	292203	.	-	0	gene_id "YER066C-A"; transcript_id "YER066C-A"; exon_number "1"; gene_source "SGD"; gene_biotype "protein_coding"; transcript_source "SGD"; transcript_biotype "protein_coding";
V	SGD	stop_codon	291703	291705	.	-	0	gene_id "YER066C-A"; transcript_id "YER066C-A"; exon_number "1"; gene_source "SGD"; gene_biotype "protein_coding"; transcript_source "SGD"; transcript_biotype "protein_coding";
V	SGD	gene	291758	292664	.	+	.	gene_id "YER067W"; gene_name "RGI1"; gene_source "SGD"; gene_biotype "protein_coding";
V	SGD	transcript	291758	292664	.	+	.	gene_id "YER067W"; transcript_id "YER067W"; gene_name "RGI1"; gene_source "SGD"; gene_biotype "protein_coding"; transcript_name "RGI1"; transcript_source "SGD"; transcript_biotype "protein_coding";
V	SGD	exon	291758	292664	.	+	.	gene_id "YER067W"; transcript_id "YER067W"; exon_number "1"; gene_name "RGI1"; gene_source "SGD"; gene_biotype "protein_coding"; transcript_name "RGI1"; transcript_source "SGD"; transcript_biotype "protein_coding"; exon_id "YER067W.1";
V	SGD	CDS	292066	292548	.	+	0	gene_id "YER067W"; transcript_id "YER067W"; exon_number "1"; gene_name "RGI1"; gene_source "SGD"; gene_biotype "protein_coding"; transcript_name "RGI1"; transcript_source "SGD"; transcript_biotype "protein_coding"; protein_id "YER067W"; protein_version "1";
V	SGD	start_codon	292066	292068	.	+	0	gene_id "YER067W"; transcript_id "YER067W"; exon_number "1"; gene_name "RGI1"; gene_source "SGD"; gene_biotype "protein_coding"; transcript_name "RGI1"; transcript_source "SGD"; transcript_biotype "protein_coding";
V	SGD	stop_codon	292549	292551	.	+	0	gene_id "YER067W"; transcript_id "YER067W"; exon_number "1"; gene_name "RGI1"; gene_source "SGD"; gene_biotype "protein_coding"; transcript_name "RGI1"; transcript_source "SGD"; transcript_biotype "protein_coding";
V	SGD	gene	292240	292563	.	-	.	gene_id "YER067C-A"; gene_source "SGD"; gene_biotype "protein_coding";
V	SGD	transcript	292240	292563	.	-	.	gene_id "YER067C-A"; transcript_id "YER067C-A"; gene_source "SGD"; gene_biotype "protein_coding"; transcript_source "SGD"; transcript_biotype "protein_coding";
V	SGD	exon	292240	292563	.	-	.	gene_id "YER067C-A"; transcript_id "YER067C-A"; exon_number "1"; gene_source "SGD"; gene_biotype "protein_coding"; transcript_source "SGD"; transcript_biotype "protein_coding"; exon_id "YER067C-A.1";
V	SGD	CDS	292243	292563	.	-	0	gene_id "YER067C-A"; transcript_id "YER067C-A"; exon_number "1"; gene_source "SGD"; gene_biotype "protein_coding"; transcript_source "SGD"; transcript_biotype "protein_coding"; protein_id "YER067C-A"; protein_version "1";
V	SGD	start_codon	292561	292563	.	-	0	gene_id "YER067C-A"; transcript_id "YER067C-A"; exon_number "1"; gene_source "SGD"; gene_biotype "protein_coding"; transcript_source "SGD"; transcript_biotype "protein_coding";
V	SGD	stop_codon	292240	292242	.	-	0	gene_id "YER067C-A"; transcript_id "YER067C-A"; exon_number "1"; gene_source "SGD"; gene_biotype "protein_coding"; transcript_source "SGD"; transcript_biotype "protein_coding";
V	SGD	gene	292959	294928	.	+	.	gene_id "YER068W"; gene_name "MOT2"; gene_source "SGD"; gene_biotype "protein_coding";
V	SGD	transcript	292959	294928	.	+	.	gene_id "YER068W"; transcript_id "YER068W"; gene_name "MOT2"; gene_source "SGD"; gene_biotype "protein_coding"; transcript_name "MOT2"; transcript_source "SGD"; transcript_biotype "protein_coding";
V	SGD	exon	292959	294928	.	+	.	gene_id "YER068W"; transcript_id "YER068W"; exon_number "1"; gene_name "MOT2"; gene_source "SGD"; gene_biotype "protein_coding"; transcript_name "MOT2"; transcript_source "SGD"; transcript_biotype "protein_coding"; exon_id "YER068W.1";
V	SGD	CDS	293050	294810	.	+	0	gene_id "YER068W"; transcript_id "YER068W"; exon_number "1"; gene_name "MOT2"; gene_source "SGD"; gene_biotype "protein_coding"; transcript_name "MOT2"; transcript_source "SGD"; transcript_biotype "protein_coding"; protein_id "YER068W"; protein_version "1";
V	SGD	start_codon	293050	293052	.	+	0	gene_id "YER068W"; transcript_id "YER068W"; exon_number "1"; gene_name "MOT2"; gene_source "SGD"; gene_biotype "protein_coding"; transcript_name "MOT2"; transcript_source "SGD"; transcript_biotype "protein_coding";
V	SGD	stop_codon	294811	294813	.	+	0	gene_id "YER068W"; transcript_id "YER068W"; exon_number "1"; gene_name "MOT2"; gene_source "SGD"; gene_biotype "protein_coding"; transcript_name "MOT2"; transcript_source "SGD"; transcript_biotype "protein_coding";
V	SGD	gene	295301	295732	.	-	.	gene_id "YER068C-A"; gene_source "SGD"; gene_biotype "protein_coding";
V	SGD	transcript	295301	295732	.	-	.	gene_id "YER068C-A"; transcript_id "YER068C-A"; gene_source "SGD"; gene_biotype "protein_coding"; transcript_source "SGD"; transcript_biotype "protein_coding";
V	SGD	exon	295301	295732	.	-	.	gene_id "YER068C-A"; transcript_id "YER068C-A"; exon_number "1"; gene_source "SGD"; gene_biotype "protein_coding"; transcript_source "SGD"; transcript_biotype "protein_coding"; exon_id "YER068C-A.1";
V	SGD	CDS	295304	295732	.	-	0	gene_id "YER068C-A"; transcript_id "YER068C-A"; exon_number "1"; gene_source "SGD"; gene_biotype "protein_coding"; transcript_source "SGD"; transcript_biotype "protein_coding"; protein_id "YER068C-A"; protein_version "1";
V	SGD	start_codon	295730	295732	.	-	0	gene_id "YER068C-A"; transcript_id "YER068C-A"; exon_number "1"; gene_source "SGD"; gene_biotype "protein_coding"; transcript_source "SGD"; transcript_biotype "protein_coding";
V	SGD	stop_codon	295301	295303	.	-	0	gene_id "YER068C-A"; transcript_id "YER068C-A"; exon_number "1"; gene_source "SGD"; gene_biotype "protein_coding"; transcript_source "SGD"; transcript_biotype "protein_coding";
V	SGD	gene	295410	298001	.	+	.	gene_id "YER069W"; gene_name "ARG5,6"; gene_source "SGD"; gene_biotype "protein_coding";
V	SGD	transcript	295410	298001	.	+	.	gene_id "YER069W"; transcript_id "YER069W"; gene_name "ARG5,6"; gene_source "SGD"; gene_biotype "protein_coding"; transcript_name "ARG5,6"; transcript_source "SGD"; transcript_biotype "protein_coding";
V	SGD	exon	295410	298001	.	+	.	gene_id "YER069W"; transcript_id "YER069W"; exon_number "1"; gene_name "ARG5,6"; gene_source "SGD"; gene_biotype "protein_coding"; transcript_name "ARG5,6"; transcript_source "SGD"; transcript_biotype "protein_coding"; exon_id "YER069W.1";
V	SGD	CDS	295410	297998	.	+	0	gene_id "YER069W"; transcript_id "YER069W"; exon_number "1"; gene_name "ARG5,6"; gene_source "SGD"; gene_biotype "protein_coding"; transcript_name "ARG5,6"; transcript_source "SGD"; transcript_biotype "protein_coding"; protein_id "YER069W"; protein_version "1";
V	SGD	start_codon	295410	295412	.	+	0	gene_id "YER069W"; transcript_id "YER069W"; exon_number "1"; gene_name "ARG5,6"; gene_source "SGD"; gene_biotype "protein_coding"; transcript_name "ARG5,6"; transcript_source "SGD"; transcript_biotype "protein_coding";
V	SGD	stop_codon	297999	298001	.	+	0	gene_id "YER069W"; transcript_id "YER069W"; exon_number "1"; gene_name "ARG5,6"; gene_source "SGD"; gene_biotype "protein_coding"; transcript_name "ARG5,6"; transcript_source "SGD"; transcript_biotype "protein_coding";
V	SGD	gene	298872	301840	.	+	.	gene_id "YER070W"; gene_name "RNR1"; gene_source "SGD"; gene_biotype "protein_coding";
V	SGD	transcript	298872	301840	.	+	.	gene_id "YER070W"; transcript_id "YER070W"; gene_name "RNR1"; gene_source "SGD"; gene_biotype "protein_coding"; transcript_name "RNR1"; transcript_source "SGD"; transcript_biotype "protein_coding";
V	SGD	exon	298872	301840	.	+	.	gene_id "YER070W"; transcript_id "YER070W"; exon_number "1"; gene_name "RNR1"; gene_source "SGD"; gene_biotype "protein_coding"; transcript_name "RNR1"; transcript_source "SGD"; transcript_biotype "protein_coding"; exon_id "YER070W.1";
V	SGD	CDS	298950	301613	.	+	0	gene_id "YER070W"; transcript_id "YER070W"; exon_number "1"; gene_name "RNR1"; gene_source "SGD"; gene_biotype "protein_coding"; transcript_name "RNR1"; transcript_source "SGD"; transcript_biotype "protein_coding"; protein_id "YER070W"; protein_version "1";
V	SGD	start_codon	298950	298952	.	+	0	gene_id "YER070W"; transcript_id "YER070W"; exon_number "1"; gene_name "RNR1"; gene_source "SGD"; gene_biotype "protein_coding"; transcript_name "RNR1"; transcript_source "SGD"; transcript_biotype "protein_coding";
V	SGD	stop_codon	301614	301616	.	+	0	gene_id "YER070W"; transcript_id "YER070W"; exon_number "1"; gene_name "RNR1"; gene_source "SGD"; gene_biotype "protein_coding"; transcript_name "RNR1"; transcript_source "SGD"; transcript_biotype "protein_coding";
V	SGD	gene	301703	302336	.	-	.	gene_id "YER071C"; gene_name "TDA2"; gene_source "SGD"; gene_biotype "protein_coding";
V	SGD	transcript	301703	302336	.	-	.	gene_id "YER071C"; transcript_id "YER071C"; gene_name "TDA2"; gene_source "SGD"; gene_biotype "protein_coding"; transcript_name "TDA2"; transcript_source "SGD"; transcript_biotype "protein_coding";
V	SGD	exon	301703	302336	.	-	.	gene_id "YER071C"; transcript_id "YER071C"; exon_number "1"; gene_name "TDA2"; gene_source "SGD"; gene_biotype "protein_coding"; transcript_name "TDA2"; transcript_source "SGD"; transcript_biotype "protein_coding"; exon_id "YER071C.1";
V	SGD	CDS	301950	302327	.	-	0	gene_id "YER071C"; transcript_id "YER071C"; exon_number "1"; gene_name "TDA2"; gene_source "SGD"; gene_biotype "protein_coding"; transcript_name "TDA2"; transcript_source "SGD"; transcript_biotype "protein_coding"; protein_id "YER071C"; protein_version "1";
V	SGD	start_codon	302325	302327	.	-	0	gene_id "YER071C"; transcript_id "YER071C"; exon_number "1"; gene_name "TDA2"; gene_source "SGD"; gene_biotype "protein_coding"; transcript_name "TDA2"; transcript_source "SGD"; transcript_biotype "protein_coding";
V	SGD	stop_codon	301947	301949	.	-	0	gene_id "YER071C"; transcript_id "YER071C"; exon_number "1"; gene_name "TDA2"; gene_source "SGD"; gene_biotype "protein_coding"; transcript_name "TDA2"; transcript_source "SGD"; transcript_biotype "protein_coding";
V	SGD	gene	302698	303379	.	+	.	gene_id "YER072W"; gene_name "VTC1"; gene_source "SGD"; gene_biotype "protein_coding";
V	SGD	transcript	302698	303379	.	+	.	gene_id "YER072W"; transcript_id "YER072W"; gene_name "VTC1"; gene_source "SGD"; gene_biotype "protein_coding"; transcript_name "VTC1"; transcript_source "SGD"; transcript_biotype "protein_coding";
V	SGD	exon	302698	303379	.	+	.	gene_id "YER072W"; transcript_id "YER072W"; exon_number "1"; gene_name "VTC1"; gene_source "SGD"; gene_biotype "protein_coding"; transcript_name "VTC1"; transcript_source "SGD"; transcript_biotype "protein_coding"; exon_id "YER072W.1";
V	SGD	CDS	302806	303192	.	+	0	gene_id "YER072W"; transcript_id "YER072W"; exon_number "1"; gene_name "VTC1"; gene_source "SGD"; gene_biotype "protein_coding"; transcript_name "VTC1"; transcript_source "SGD"; transcript_biotype "protein_coding"; protein_id "YER072W"; protein_version "1";
V	SGD	start_codon	302806	302808	.	+	0	gene_id "YER072W"; transcript_id "YER072W"; exon_number "1"; gene_name "VTC1"; gene_source "SGD"; gene_biotype "protein_coding"; transcript_name "VTC1"; transcript_source "SGD"; transcript_biotype "protein_coding";
V	SGD	stop_codon	303193	303195	.	+	0	gene_id "YER072W"; transcript_id "YER072W"; exon_number "1"; gene_name "VTC1"; gene_source "SGD"; gene_biotype "protein_coding"; transcript_name "VTC1"; transcript_source "SGD"; transcript_biotype "protein_coding";
V	SGD	gene	303946	305874	.	+	.	gene_id "YER073W"; gene_name "ALD5"; gene_source "SGD"; gene_biotype "protein_coding";
V	SGD	transcript	303946	305874	.	+	.	gene_id "YER073W"; transcript_id "YER073W"; gene_name "ALD5"; gene_source "SGD"; gene_biotype "protein_coding"; transcript_name "ALD5"; transcript_source "SGD"; transcript_biotype "protein_coding";
V	SGD	exon	303946	305874	.	+	.	gene_id "YER073W"; transcript_id "YER073W"; exon_number "1"; gene_name "ALD5"; gene_source "SGD"; gene_biotype "protein_coding"; transcript_name "ALD5"; transcript_source "SGD"; transcript_biotype "protein_coding"; exon_id "YER073W.1";
V	SGD	CDS	304030	305589	.	+	0	gene_id "YER073W"; transcript_id "YER073W"; exon_number "1"; gene_name "ALD5"; gene_source "SGD"; gene_biotype "protein_coding"; transcript_name "ALD5"; transcript_source "SGD"; transcript_biotype "protein_coding"; protein_id "YER073W"; protein_version "1";
V	SGD	start_codon	304030	304032	.	+	0	gene_id "YER073W"; transcript_id "YER073W"; exon_number "1"; gene_name "ALD5"; gene_source "SGD"; gene_biotype "protein_coding"; transcript_name "ALD5"; transcript_source "SGD"; transcript_biotype "protein_coding";
V	SGD	stop_codon	305590	305592	.	+	0	gene_id "YER073W"; transcript_id "YER073W"; exon_number "1"; gene_name "ALD5"; gene_source "SGD"; gene_biotype "protein_coding"; transcript_name "ALD5"; transcript_source "SGD"; transcript_biotype "protein_coding";
V	SGD	gene	306267	307348	.	+	.	gene_id "YER074W"; gene_name "RPS24A"; gene_source "SGD"; gene_biotype "protein_coding";
V	SGD	transcript	306267	307348	.	+	.	gene_id "YER074W"; transcript_id "YER074W"; gene_name "RPS24A"; gene_source "SGD"; gene_biotype "protein_coding"; transcript_name "RPS24A"; transcript_source "SGD"; transcript_biotype "protein_coding";
V	SGD	exon	306267	306325	.	+	.	gene_id "YER074W"; transcript_id "YER074W"; exon_number "1"; gene_name "RPS24A"; gene_source "SGD"; gene_biotype "protein_coding"; transcript_name "RPS24A"; transcript_source "SGD"; transcript_biotype "protein_coding"; exon_id "YER074W.1";
V	SGD	CDS	306323	306325	.	+	0	gene_id "YER074W"; transcript_id "YER074W"; exon_number "1"; gene_name "RPS24A"; gene_source "SGD"; gene_biotype "protein_coding"; transcript_name "RPS24A"; transcript_source "SGD"; transcript_biotype "protein_coding"; protein_id "YER074W"; protein_version "1";
V	SGD	start_codon	306323	306325	.	+	0	gene_id "YER074W"; transcript_id "YER074W"; exon_number "1"; gene_name "RPS24A"; gene_source "SGD"; gene_biotype "protein_coding"; transcript_name "RPS24A"; transcript_source "SGD"; transcript_biotype "protein_coding";
V	SGD	exon	306792	307348	.	+	.	gene_id "YER074W"; transcript_id "YER074W"; exon_number "2"; gene_name "RPS24A"; gene_source "SGD"; gene_biotype "protein_coding"; transcript_name "RPS24A"; transcript_source "SGD"; transcript_biotype "protein_coding"; exon_id "YER074W.2";
V	SGD	CDS	306792	307193	.	+	0	gene_id "YER074W"; transcript_id "YER074W"; exon_number "2"; gene_name "RPS24A"; gene_source "SGD"; gene_biotype "protein_coding"; transcript_name "RPS24A"; transcript_source "SGD"; transcript_biotype "protein_coding"; protein_id "YER074W"; protein_version "1";
V	SGD	stop_codon	307194	307196	.	+	0	gene_id "YER074W"; transcript_id "YER074W"; exon_number "2"; gene_name "RPS24A"; gene_source "SGD"; gene_biotype "protein_coding"; transcript_name "RPS24A"; transcript_source "SGD"; transcript_biotype "protein_coding";
V	SGD	gene	307584	308196	.	+	.	gene_id "YER074W-A"; gene_name "YOS1"; gene_source "SGD"; gene_biotype "protein_coding";
V	SGD	transcript	307584	308196	.	+	.	gene_id "YER074W-A"; transcript_id "YER074W-A"; gene_name "YOS1"; gene_source "SGD"; gene_biotype "protein_coding"; transcript_name "YOS1"; transcript_source "SGD"; transcript_biotype "protein_coding";
V	SGD	exon	307584	307746	.	+	.	gene_id "YER074W-A"; transcript_id "YER074W-A"; exon_number "1"; gene_name "YOS1"; gene_source "SGD"; gene_biotype "protein_coding"; transcript_name "YOS1"; transcript_source "SGD"; transcript_biotype "protein_coding"; exon_id "YER074W-A.1";
V	SGD	CDS	307653	307746	.	+	0	gene_id "YER074W-A"; transcript_id "YER074W-A"; exon_number "1"; gene_name "YOS1"; gene_source "SGD"; gene_biotype "protein_coding"; transcript_name "YOS1"; transcript_source "SGD"; transcript_biotype "protein_coding"; protein_id "YER074W-A"; protein_version "1";
V	SGD	start_codon	307653	307655	.	+	0	gene_id "YER074W-A"; transcript_id "YER074W-A"; exon_number "1"; gene_name "YOS1"; gene_source "SGD"; gene_biotype "protein_coding"; transcript_name "YOS1"; transcript_source "SGD"; transcript_biotype "protein_coding";
V	SGD	exon	307849	307956	.	+	.	gene_id "YER074W-A"; transcript_id "YER074W-A"; exon_number "2"; gene_name "YOS1"; gene_source "SGD"; gene_biotype "protein_coding"; transcript_name "YOS1"; transcript_source "SGD"; transcript_biotype "protein_coding"; exon_id "YER074W-A.2";
V	SGD	CDS	307849	307956	.	+	1	gene_id "YER074W-A"; transcript_id "YER074W-A"; exon_number "2"; gene_name "YOS1"; gene_source "SGD"; gene_biotype "protein_coding"; transcript_name "YOS1"; transcript_source "SGD"; transcript_biotype "protein_coding"; protein_id "YER074W-A"; protein_version "1";
V	SGD	exon	308068	308196	.	+	.	gene_id "YER074W-A"; transcript_id "YER074W-A"; exon_number "3"; gene_name "YOS1"; gene_source "SGD"; gene_biotype "protein_coding"; transcript_name "YOS1"; transcript_source "SGD"; transcript_biotype "protein_coding"; exon_id "YER074W-A.3";
V	SGD	CDS	308068	308123	.	+	1	gene_id "YER074W-A"; transcript_id "YER074W-A"; exon_number "3"; gene_name "YOS1"; gene_source "SGD"; gene_biotype "protein_coding"; transcript_name "YOS1"; transcript_source "SGD"; transcript_biotype "protein_coding"; protein_id "YER074W-A"; protein_version "1";
V	SGD	gene	308413	311199	.	-	.	gene_id "YER075C"; gene_name "PTP3"; gene_source "SGD"; gene_biotype "protein_coding";
V	SGD	transcript	308413	311199	.	-	.	gene_id "YER075C"; transcript_id "YER075C"; gene_name "PTP3"; gene_source "SGD"; gene_biotype "protein_coding"; transcript_name "PTP3"; transcript_source "SGD"; transcript_biotype "protein_coding";
V	SGD	exon	308413	311199	.	-	.	gene_id "YER075C"; transcript_id "YER075C"; exon_number "1"; gene_name "PTP3"; gene_source "SGD"; gene_biotype "protein_coding"; transcript_name "PTP3"; transcript_source "SGD"; transcript_biotype "protein_coding"; exon_id "YER075C.1";
V	SGD	CDS	308416	311199	.	-	0	gene_id "YER075C"; transcript_id "YER075C"; exon_number "1"; gene_name "PTP3"; gene_source "SGD"; gene_biotype "protein_coding"; transcript_name "PTP3"; transcript_source "SGD"; transcript_biotype "protein_coding"; protein_id "YER075C"; protein_version "1";
V	SGD	start_codon	311197	311199	.	-	0	gene_id "YER075C"; transcript_id "YER075C"; exon_number "1"; gene_name "PTP3"; gene_source "SGD"; gene_biotype "protein_coding"; transcript_name "PTP3"; transcript_source "SGD"; transcript_biotype "protein_coding";
V	SGD	stop_codon	308413	308415	.	-	0	gene_id "YER075C"; transcript_id "YER075C"; exon_number "1"; gene_name "PTP3"; gene_source "SGD"; gene_biotype "protein_coding"; transcript_name "PTP3"; transcript_source "SGD"; transcript_biotype "protein_coding";
V	SGD	gene	312590	313498	.	-	.	gene_id "YER076C"; gene_source "SGD"; gene_biotype "protein_coding";
V	SGD	transcript	312590	313498	.	-	.	gene_id "YER076C"; transcript_id "YER076C"; gene_source "SGD"; gene_biotype "protein_coding"; transcript_source "SGD"; transcript_biotype "protein_coding";
V	SGD	exon	312590	313498	.	-	.	gene_id "YER076C"; transcript_id "YER076C"; exon_number "1"; gene_source "SGD"; gene_biotype "protein_coding"; transcript_source "SGD"; transcript_biotype "protein_coding"; exon_id "YER076C.1";
V	SGD	CDS	312593	313498	.	-	0	gene_id "YER076C"; transcript_id "YER076C"; exon_number "1"; gene_source "SGD"; gene_biotype "protein_coding"; transcript_source "SGD"; transcript_biotype "protein_coding"; protein_id "YER076C"; protein_version "1";
V	SGD	start_codon	313496	313498	.	-	0	gene_id "YER076C"; transcript_id "YER076C"; exon_number "1"; gene_source "SGD"; gene_biotype "protein_coding"; transcript_source "SGD"; transcript_biotype "protein_coding";
V	SGD	stop_codon	312590	312592	.	-	0	gene_id "YER076C"; transcript_id "YER076C"; exon_number "1"; gene_source "SGD"; gene_biotype "protein_coding"; transcript_source "SGD"; transcript_biotype "protein_coding";
V	SGD	gene	313390	313928	.	+	.	gene_id "YER076W-A"; gene_source "SGD"; gene_biotype "protein_coding";
V	SGD	transcript	313390	313928	.	+	.	gene_id "YER076W-A"; transcript_id "YER076W-A"; gene_source "SGD"; gene_biotype "protein_coding"; transcript_source "SGD"; transcript_biotype "protein_coding";
V	SGD	exon	313390	313928	.	+	.	gene_id "YER076W-A"; transcript_id "YER076W-A"; exon_number "1"; gene_source "SGD"; gene_biotype "protein_coding"; transcript_source "SGD"; transcript_biotype "protein_coding"; exon_id "YER076W-A.1";
V	SGD	CDS	313390	313734	.	+	0	gene_id "YER076W-A"; transcript_id "YER076W-A"; exon_number "1"; gene_source "SGD"; gene_biotype "protein_coding"; transcript_source "SGD"; transcript_biotype "protein_coding"; protein_id "YER076W-A"; protein_version "1";
V	SGD	start_codon	313390	313392	.	+	0	gene_id "YER076W-A"; transcript_id "YER076W-A"; exon_number "1"; gene_source "SGD"; gene_biotype "protein_coding"; transcript_source "SGD"; transcript_biotype "protein_coding";
V	SGD	stop_codon	313735	313737	.	+	0	gene_id "YER076W-A"; transcript_id "YER076W-A"; exon_number "1"; gene_source "SGD"; gene_biotype "protein_coding"; transcript_source "SGD"; transcript_biotype "protein_coding";
V	SGD	gene	314534	316600	.	-	.	gene_id "YER077C"; gene_source "SGD"; gene_biotype "protein_coding";
V	SGD	transcript	314534	316600	.	-	.	gene_id "YER077C"; transcript_id "YER077C"; gene_source "SGD"; gene_biotype "protein_coding"; transcript_source "SGD"; transcript_biotype "protein_coding";
V	SGD	exon	314534	316600	.	-	.	gene_id "YER077C"; transcript_id "YER077C"; exon_number "1"; gene_source "SGD"; gene_biotype "protein_coding"; transcript_source "SGD"; transcript_biotype "protein_coding"; exon_id "YER077C.1";
V	SGD	CDS	314537	316600	.	-	0	gene_id "YER077C"; transcript_id "YER077C"; exon_number "1"; gene_source "SGD"; gene_biotype "protein_coding"; transcript_source "SGD"; transcript_biotype "protein_coding"; protein_id "YER077C"; protein_version "1";
V	SGD	start_codon	316598	316600	.	-	0	gene_id "YER077C"; transcript_id "YER077C"; exon_number "1"; gene_source "SGD"; gene_biotype "protein_coding"; transcript_source "SGD"; transcript_biotype "protein_coding";
V	SGD	stop_codon	314534	314536	.	-	0	gene_id "YER077C"; transcript_id "YER077C"; exon_number "1"; gene_source "SGD"; gene_biotype "protein_coding"; transcript_source "SGD"; transcript_biotype "protein_coding";
V	SGD	gene	316723	318550	.	-	.	gene_id "YER078C"; gene_name "ICP55"; gene_source "SGD"; gene_biotype "protein_coding";
V	SGD	transcript	316723	318550	.	-	.	gene_id "YER078C"; transcript_id "YER078C"; gene_name "ICP55"; gene_source "SGD"; gene_biotype "protein_coding"; transcript_name "ICP55"; transcript_source "SGD"; transcript_biotype "protein_coding";
V	SGD	exon	316723	318550	.	-	.	gene_id "YER078C"; transcript_id "YER078C"; exon_number "1"; gene_name "ICP55"; gene_source "SGD"; gene_biotype "protein_coding"; transcript_name "ICP55"; transcript_source "SGD"; transcript_biotype "protein_coding"; exon_id "YER078C.1";
V	SGD	CDS	316810	318342	.	-	0	gene_id "YER078C"; transcript_id "YER078C"; exon_number "1"; gene_name "ICP55"; gene_source "SGD"; gene_biotype "protein_coding"; transcript_name "ICP55"; transcript_source "SGD"; transcript_biotype "protein_coding"; protein_id "YER078C"; protein_version "1";
V	SGD	start_codon	318340	318342	.	-	0	gene_id "YER078C"; transcript_id "YER078C"; exon_number "1"; gene_name "ICP55"; gene_source "SGD"; gene_biotype "protein_coding"; transcript_name "ICP55"; transcript_source "SGD"; transcript_biotype "protein_coding";
V	SGD	stop_codon	316807	316809	.	-	0	gene_id "YER078C"; transcript_id "YER078C"; exon_number "1"; gene_name "ICP55"; gene_source "SGD"; gene_biotype "protein_coding"; transcript_name "ICP55"; transcript_source "SGD"; transcript_biotype "protein_coding";
V	SGD	gene	318646	318810	.	+	.	gene_id "YER078W-A"; gene_source "SGD"; gene_biotype "protein_coding";
V	SGD	transcript	318646	318810	.	+	.	gene_id "YER078W-A"; transcript_id "YER078W-A"; gene_source "SGD"; gene_biotype "protein_coding"; transcript_source "SGD"; transcript_biotype "protein_coding";
V	SGD	exon	318646	318810	.	+	.	gene_id "YER078W-A"; transcript_id "YER078W-A"; exon_number "1"; gene_source "SGD"; gene_biotype "protein_coding"; transcript_source "SGD"; transcript_biotype "protein_coding"; exon_id "YER078W-A.1";
V	SGD	CDS	318646	318807	.	+	0	gene_id "YER078W-A"; transcript_id "YER078W-A"; exon_number "1"; gene_source "SGD"; gene_biotype "protein_coding"; transcript_source "SGD"; transcript_biotype "protein_coding"; protein_id "YER078W-A"; protein_version "1";
V	SGD	start_codon	318646	318648	.	+	0	gene_id "YER078W-A"; transcript_id "YER078W-A"; exon_number "1"; gene_source "SGD"; gene_biotype "protein_coding"; transcript_source "SGD"; transcript_biotype "protein_coding";
V	SGD	stop_codon	318808	318810	.	+	0	gene_id "YER078W-A"; transcript_id "YER078W-A"; exon_number "1"; gene_source "SGD"; gene_biotype "protein_coding"; transcript_source "SGD"; transcript_biotype "protein_coding";
V	SGD	gene	318843	319552	.	+	.	gene_id "YER079W"; gene_source "SGD"; gene_biotype "protein_coding";
V	SGD	transcript	318843	319552	.	+	.	gene_id "YER079W"; transcript_id "YER079W"; gene_source "SGD"; gene_biotype "protein_coding"; transcript_source "SGD"; transcript_biotype "protein_coding";
V	SGD	exon	318843	319552	.	+	.	gene_id "YER079W"; transcript_id "YER079W"; exon_number "1"; gene_source "SGD"; gene_biotype "protein_coding"; transcript_source "SGD"; transcript_biotype "protein_coding"; exon_id "YER079W.1";
V	SGD	CDS	318920	319549	.	+	0	gene_id "YER079W"; transcript_id "YER079W"; exon_number "1"; gene_source "SGD"; gene_biotype "protein_coding"; transcript_source "SGD"; transcript_biotype "protein_coding"; protein_id "YER079W"; protein_version "1";
V	SGD	start_codon	318920	318922	.	+	0	gene_id "YER079W"; transcript_id "YER079W"; exon_number "1"; gene_source "SGD"; gene_biotype "protein_coding"; transcript_source "SGD"; transcript_biotype "protein_coding";
V	SGD	stop_codon	319550	319552	.	+	0	gene_id "YER079W"; transcript_id "YER079W"; exon_number "1"; gene_source "SGD"; gene_biotype "protein_coding"; transcript_source "SGD"; transcript_biotype "protein_coding";
V	SGD	gene	319902	320240	.	-	.	gene_id "YER079C-A"; gene_source "SGD"; gene_biotype "protein_coding";
V	SGD	transcript	319902	320240	.	-	.	gene_id "YER079C-A"; transcript_id "YER079C-A"; gene_source "SGD"; gene_biotype "protein_coding"; transcript_source "SGD"; transcript_biotype "protein_coding";
V	SGD	exon	319902	320240	.	-	.	gene_id "YER079C-A"; transcript_id "YER079C-A"; exon_number "1"; gene_source "SGD"; gene_biotype "protein_coding"; transcript_source "SGD"; transcript_biotype "protein_coding"; exon_id "YER079C-A.1";
V	SGD	CDS	319905	320240	.	-	0	gene_id "YER079C-A"; transcript_id "YER079C-A"; exon_number "1"; gene_source "SGD"; gene_biotype "protein_coding"; transcript_source "SGD"; transcript_biotype "protein_coding"; protein_id "YER079C-A"; protein_version "1";
V	SGD	start_codon	320238	320240	.	-	0	gene_id "YER079C-A"; transcript_id "YER079C-A"; exon_number "1"; gene_source "SGD"; gene_biotype "protein_coding"; transcript_source "SGD"; transcript_biotype "protein_coding";
V	SGD	stop_codon	319902	319904	.	-	0	gene_id "YER079C-A"; transcript_id "YER079C-A"; exon_number "1"; gene_source "SGD"; gene_biotype "protein_coding"; transcript_source "SGD"; transcript_biotype "protein_coding";
V	SGD	gene	319918	321945	.	+	.	gene_id "YER080W"; gene_name "AIM9"; gene_source "SGD"; gene_biotype "protein_coding";
V	SGD	transcript	319918	321945	.	+	.	gene_id "YER080W"; transcript_id "YER080W"; gene_name "AIM9"; gene_source "SGD"; gene_biotype "protein_coding"; transcript_name "AIM9"; transcript_source "SGD"; transcript_biotype "protein_coding";
V	SGD	exon	319918	321945	.	+	.	gene_id "YER080W"; transcript_id "YER080W"; exon_number "1"; gene_name "AIM9"; gene_source "SGD"; gene_biotype "protein_coding"; transcript_name "AIM9"; transcript_source "SGD"; transcript_biotype "protein_coding"; exon_id "YER080W.1";
V	SGD	CDS	319963	321843	.	+	0	gene_id "YER080W"; transcript_id "YER080W"; exon_number "1"; gene_name "AIM9"; gene_source "SGD"; gene_biotype "protein_coding"; transcript_name "AIM9"; transcript_source "SGD"; transcript_biotype "protein_coding"; protein_id "YER080W"; protein_version "1";
V	SGD	start_codon	319963	319965	.	+	0	gene_id "YER080W"; transcript_id "YER080W"; exon_number "1"; gene_name "AIM9"; gene_source "SGD"; gene_biotype "protein_coding"; transcript_name "AIM9"; transcript_source "SGD"; transcript_biotype "protein_coding";
V	SGD	stop_codon	321844	321846	.	+	0	gene_id "YER080W"; transcript_id "YER080W"; exon_number "1"; gene_name "AIM9"; gene_source "SGD"; gene_biotype "protein_coding"; transcript_name "AIM9"; transcript_source "SGD"; transcript_biotype "protein_coding";
V	SGD	gene	322212	322762	.	+	.	gene_id "SRG1"; gene_source "SGD"; gene_biotype "ncRNA";
V	SGD	transcript	322212	322762	.	+	.	gene_id "SRG1"; transcript_id "SRG1"; gene_source "SGD"; gene_biotype "ncRNA"; transcript_source "SGD"; transcript_biotype "ncRNA";
V	SGD	exon	322212	322762	.	+	.	gene_id "SRG1"; transcript_id "SRG1"; exon_number "1"; gene_source "SGD"; gene_biotype "ncRNA"; transcript_source "SGD"; transcript_biotype "ncRNA"; exon_id "SRG1.1";
V	SGD	gene	322213	324278	.	+	.	gene_id "YER081W"; gene_name "SER3"; gene_source "SGD"; gene_biotype "protein_coding";
V	SGD	transcript	322213	324278	.	+	.	gene_id "YER081W"; transcript_id "YER081W"; gene_name "SER3"; gene_source "SGD"; gene_biotype "protein_coding"; transcript_name "SER3"; transcript_source "SGD"; transcript_biotype "protein_coding";
V	SGD	exon	322213	324278	.	+	.	gene_id "YER081W"; transcript_id "YER081W"; exon_number "1"; gene_name "SER3"; gene_source "SGD"; gene_biotype "protein_coding"; transcript_name "SER3"; transcript_source "SGD"; transcript_biotype "protein_coding"; exon_id "YER081W.1";
V	SGD	CDS	322686	324092	.	+	0	gene_id "YER081W"; transcript_id "YER081W"; exon_number "1"; gene_name "SER3"; gene_source "SGD"; gene_biotype "protein_coding"; transcript_name "SER3"; transcript_source "SGD"; transcript_biotype "protein_coding"; protein_id "YER081W"; protein_version "1";
V	SGD	start_codon	322686	322688	.	+	0	gene_id "YER081W"; transcript_id "YER081W"; exon_number "1"; gene_name "SER3"; gene_source "SGD"; gene_biotype "protein_coding"; transcript_name "SER3"; transcript_source "SGD"; transcript_biotype "protein_coding";
V	SGD	stop_codon	324093	324095	.	+	0	gene_id "YER081W"; transcript_id "YER081W"; exon_number "1"; gene_name "SER3"; gene_source "SGD"; gene_biotype "protein_coding"; transcript_name "SER3"; transcript_source "SGD"; transcript_biotype "protein_coding";
V	SGD	gene	324180	326014	.	-	.	gene_id "YER082C"; gene_name "UTP7"; gene_source "SGD"; gene_biotype "protein_coding";
V	SGD	transcript	324180	326014	.	-	.	gene_id "YER082C"; transcript_id "YER082C"; gene_name "UTP7"; gene_source "SGD"; gene_biotype "protein_coding"; transcript_name "UTP7"; transcript_source "SGD"; transcript_biotype "protein_coding";
V	SGD	exon	324180	326014	.	-	.	gene_id "YER082C"; transcript_id "YER082C"; exon_number "1"; gene_name "UTP7"; gene_source "SGD"; gene_biotype "protein_coding"; transcript_name "UTP7"; transcript_source "SGD"; transcript_biotype "protein_coding"; exon_id "YER082C.1";
V	SGD	CDS	324275	325936	.	-	0	gene_id "YER082C"; transcript_id "YER082C"; exon_number "1"; gene_name "UTP7"; gene_source "SGD"; gene_biotype "protein_coding"; transcript_name "UTP7"; transcript_source "SGD"; transcript_biotype "protein_coding"; protein_id "YER082C"; protein_version "1";
V	SGD	start_codon	325934	325936	.	-	0	gene_id "YER082C"; transcript_id "YER082C"; exon_number "1"; gene_name "UTP7"; gene_source "SGD"; gene_biotype "protein_coding"; transcript_name "UTP7"; transcript_source "SGD"; transcript_biotype "protein_coding";
V	SGD	stop_codon	324272	324274	.	-	0	gene_id "YER082C"; transcript_id "YER082C"; exon_number "1"; gene_name "UTP7"; gene_source "SGD"; gene_biotype "protein_coding"; transcript_name "UTP7"; transcript_source "SGD"; transcript_biotype "protein_coding";
V	SGD	gene	326130	327076	.	-	.	gene_id "YER083C"; gene_name "GET2"; gene_source "SGD"; gene_biotype "protein_coding";
V	SGD	transcript	326130	327076	.	-	.	gene_id "YER083C"; transcript_id "YER083C"; gene_name "GET2"; gene_source "SGD"; gene_biotype "protein_coding"; transcript_name "GET2"; transcript_source "SGD"; transcript_biotype "protein_coding";
V	SGD	exon	326130	327076	.	-	.	gene_id "YER083C"; transcript_id "YER083C"; exon_number "1"; gene_name "GET2"; gene_source "SGD"; gene_biotype "protein_coding"; transcript_name "GET2"; transcript_source "SGD"; transcript_biotype "protein_coding"; exon_id "YER083C.1";
V	SGD	CDS	326177	327031	.	-	0	gene_id "YER083C"; transcript_id "YER083C"; exon_number "1"; gene_name "GET2"; gene_source "SGD"; gene_biotype "protein_coding"; transcript_name "GET2"; transcript_source "SGD"; transcript_biotype "protein_coding"; protein_id "YER083C"; protein_version "1";
V	SGD	start_codon	327029	327031	.	-	0	gene_id "YER083C"; transcript_id "YER083C"; exon_number "1"; gene_name "GET2"; gene_source "SGD"; gene_biotype "protein_coding"; transcript_name "GET2"; transcript_source "SGD"; transcript_biotype "protein_coding";
V	SGD	stop_codon	326174	326176	.	-	0	gene_id "YER083C"; transcript_id "YER083C"; exon_number "1"; gene_name "GET2"; gene_source "SGD"; gene_biotype "protein_coding"; transcript_name "GET2"; transcript_source "SGD"; transcript_biotype "protein_coding";
V	SGD	gene	327065	327451	.	+	.	gene_id "YER084W"; gene_source "SGD"; gene_biotype "protein_coding";
V	SGD	transcript	327065	327451	.	+	.	gene_id "YER084W"; transcript_id "YER084W"; gene_source "SGD"; gene_biotype "protein_coding"; transcript_source "SGD"; transcript_biotype "protein_coding";
V	SGD	exon	327065	327451	.	+	.	gene_id "YER084W"; transcript_id "YER084W"; exon_number "1"; gene_source "SGD"; gene_biotype "protein_coding"; transcript_source "SGD"; transcript_biotype "protein_coding"; exon_id "YER084W.1";
V	SGD	CDS	327065	327448	.	+	0	gene_id "YER084W"; transcript_id "YER084W"; exon_number "1"; gene_source "SGD"; gene_biotype "protein_coding"; transcript_source "SGD"; transcript_biotype "protein_coding"; protein_id "YER084W"; protein_version "1";
V	SGD	start_codon	327065	327067	.	+	0	gene_id "YER084W"; transcript_id "YER084W"; exon_number "1"; gene_source "SGD"; gene_biotype "protein_coding"; transcript_source "SGD"; transcript_biotype "protein_coding";
V	SGD	stop_codon	327449	327451	.	+	0	gene_id "YER084W"; transcript_id "YER084W"; exon_number "1"; gene_source "SGD"; gene_biotype "protein_coding"; transcript_source "SGD"; transcript_biotype "protein_coding";
V	SGD	gene	327598	328110	.	+	.	gene_id "YER084W-A"; gene_source "SGD"; gene_biotype "protein_coding";
V	SGD	transcript	327598	328110	.	+	.	gene_id "YER084W-A"; transcript_id "YER084W-A"; gene_source "SGD"; gene_biotype "protein_coding"; transcript_source "SGD"; transcript_biotype "protein_coding";
V	SGD	exon	327598	328110	.	+	.	gene_id "YER084W-A"; transcript_id "YER084W-A"; exon_number "1"; gene_source "SGD"; gene_biotype "protein_coding"; transcript_source "SGD"; transcript_biotype "protein_coding"; exon_id "YER084W-A.1";
V	SGD	CDS	327598	328107	.	+	0	gene_id "YER084W-A"; transcript_id "YER084W-A"; exon_number "1"; gene_source "SGD"; gene_biotype "protein_coding"; transcript_source "SGD"; transcript_biotype "protein_coding"; protein_id "YER084W-A"; protein_version "1";
V	SGD	start_codon	327598	327600	.	+	0	gene_id "YER084W-A"; transcript_id "YER084W-A"; exon_number "1"; gene_source "SGD"; gene_biotype "protein_coding"; transcript_source "SGD"; transcript_biotype "protein_coding";
V	SGD	stop_codon	328108	328110	.	+	0	gene_id "YER084W-A"; transcript_id "YER084W-A"; exon_number "1"; gene_source "SGD"; gene_biotype "protein_coding"; transcript_source "SGD"; transcript_biotype "protein_coding";
V	SGD	gene	327619	328140	.	-	.	gene_id "YER085C"; gene_source "SGD"; gene_biotype "protein_coding";
V	SGD	transcript	327619	328140	.	-	.	gene_id "YER085C"; transcript_id "YER085C"; gene_source "SGD"; gene_biotype "protein_coding"; transcript_source "SGD"; transcript_biotype "protein_coding";
V	SGD	exon	327619	328140	.	-	.	gene_id "YER085C"; transcript_id "YER085C"; exon_number "1"; gene_source "SGD"; gene_biotype "protein_coding"; transcript_source "SGD"; transcript_biotype "protein_coding"; exon_id "YER085C.1";
V	SGD	CDS	327622	328140	.	-	0	gene_id "YER085C"; transcript_id "YER085C"; exon_number "1"; gene_source "SGD"; gene_biotype "protein_coding"; transcript_source "SGD"; transcript_biotype "protein_coding"; protein_id "YER085C"; protein_version "1";
V	SGD	start_codon	328138	328140	.	-	0	gene_id "YER085C"; transcript_id "YER085C"; exon_number "1"; gene_source "SGD"; gene_biotype "protein_coding"; transcript_source "SGD"; transcript_biotype "protein_coding";
V	SGD	stop_codon	327619	327621	.	-	0	gene_id "YER085C"; transcript_id "YER085C"; exon_number "1"; gene_source "SGD"; gene_biotype "protein_coding"; transcript_source "SGD"; transcript_biotype "protein_coding";
V	SGD	gene	328362	330377	.	+	.	gene_id "YER086W"; gene_name "ILV1"; gene_source "SGD"; gene_biotype "protein_coding";
V	SGD	transcript	328362	330377	.	+	.	gene_id "YER086W"; transcript_id "YER086W"; gene_name "ILV1"; gene_source "SGD"; gene_biotype "protein_coding"; transcript_name "ILV1"; transcript_source "SGD"; transcript_biotype "protein_coding";
V	SGD	exon	328362	330377	.	+	.	gene_id "YER086W"; transcript_id "YER086W"; exon_number "1"; gene_name "ILV1"; gene_source "SGD"; gene_biotype "protein_coding"; transcript_name "ILV1"; transcript_source "SGD"; transcript_biotype "protein_coding"; exon_id "YER086W.1";
V	SGD	CDS	328477	330204	.	+	0	gene_id "YER086W"; transcript_id "YER086W"; exon_number "1"; gene_name "ILV1"; gene_source "SGD"; gene_biotype "protein_coding"; transcript_name "ILV1"; transcript_source "SGD"; transcript_biotype "protein_coding"; protein_id "YER086W"; protein_version "1";
V	SGD	start_codon	328477	328479	.	+	0	gene_id "YER086W"; transcript_id "YER086W"; exon_number "1"; gene_name "ILV1"; gene_source "SGD"; gene_biotype "protein_coding"; transcript_name "ILV1"; transcript_source "SGD"; transcript_biotype "protein_coding";
V	SGD	stop_codon	330205	330207	.	+	0	gene_id "YER086W"; transcript_id "YER086W"; exon_number "1"; gene_name "ILV1"; gene_source "SGD"; gene_biotype "protein_coding"; transcript_name "ILV1"; transcript_source "SGD"; transcript_biotype "protein_coding";
V	SGD	gene	330501	332474	.	+	.	gene_id "YER087W"; gene_name "AIM10"; gene_source "SGD"; gene_biotype "protein_coding";
V	SGD	transcript	330501	332474	.	+	.	gene_id "YER087W"; transcript_id "YER087W"; gene_name "AIM10"; gene_source "SGD"; gene_biotype "protein_coding"; transcript_name "AIM10"; transcript_source "SGD"; transcript_biotype "protein_coding";
V	SGD	exon	330501	332474	.	+	.	gene_id "YER087W"; transcript_id "YER087W"; exon_number "1"; gene_name "AIM10"; gene_source "SGD"; gene_biotype "protein_coding"; transcript_name "AIM10"; transcript_source "SGD"; transcript_biotype "protein_coding"; exon_id "YER087W.1";
V	SGD	CDS	330576	332303	.	+	0	gene_id "YER087W"; transcript_id "YER087W"; exon_number "1"; gene_name "AIM10"; gene_source "SGD"; gene_biotype "protein_coding"; transcript_name "AIM10"; transcript_source "SGD"; transcript_biotype "protein_coding"; protein_id "YER087W"; protein_version "1";
V	SGD	start_codon	330576	330578	.	+	0	gene_id "YER087W"; transcript_id "YER087W"; exon_number "1"; gene_name "AIM10"; gene_source "SGD"; gene_biotype "protein_coding"; transcript_name "AIM10"; transcript_source "SGD"; transcript_biotype "protein_coding";
V	SGD	stop_codon	332304	332306	.	+	0	gene_id "YER087W"; transcript_id "YER087W"; exon_number "1"; gene_name "AIM10"; gene_source "SGD"; gene_biotype "protein_coding"; transcript_name "AIM10"; transcript_source "SGD"; transcript_biotype "protein_coding";
V	SGD	gene	331817	332368	.	-	.	gene_id "YER087C-A"; gene_source "SGD"; gene_biotype "protein_coding";
V	SGD	transcript	331817	332368	.	-	.	gene_id "YER087C-A"; transcript_id "YER087C-A"; gene_source "SGD"; gene_biotype "protein_coding"; transcript_source "SGD"; transcript_biotype "protein_coding";
V	SGD	exon	331817	332368	.	-	.	gene_id "YER087C-A"; transcript_id "YER087C-A"; exon_number "1"; gene_source "SGD"; gene_biotype "protein_coding"; transcript_source "SGD"; transcript_biotype "protein_coding"; exon_id "YER087C-A.1";
V	SGD	CDS	331820	332368	.	-	0	gene_id "YER087C-A"; transcript_id "YER087C-A"; exon_number "1"; gene_source "SGD"; gene_biotype "protein_coding"; transcript_source "SGD"; transcript_biotype "protein_coding"; protein_id "YER087C-A"; protein_version "1";
V	SGD	start_codon	332366	332368	.	-	0	gene_id "YER087C-A"; transcript_id "YER087C-A"; exon_number "1"; gene_source "SGD"; gene_biotype "protein_coding"; transcript_source "SGD"; transcript_biotype "protein_coding";
V	SGD	stop_codon	331817	331819	.	-	0	gene_id "YER087C-A"; transcript_id "YER087C-A"; exon_number "1"; gene_source "SGD"; gene_biotype "protein_coding"; transcript_source "SGD"; transcript_biotype "protein_coding";
V	SGD	gene	332369	332887	.	-	.	gene_id "YER087C-B"; gene_name "SBH1"; gene_source "SGD"; gene_biotype "protein_coding";
V	SGD	transcript	332369	332887	.	-	.	gene_id "YER087C-B"; transcript_id "YER087C-B"; gene_name "SBH1"; gene_source "SGD"; gene_biotype "protein_coding"; transcript_name "SBH1"; transcript_source "SGD"; transcript_biotype "protein_coding";
V	SGD	exon	332369	332887	.	-	.	gene_id "YER087C-B"; transcript_id "YER087C-B"; exon_number "1"; gene_name "SBH1"; gene_source "SGD"; gene_biotype "protein_coding"; transcript_name "SBH1"; transcript_source "SGD"; transcript_biotype "protein_coding"; exon_id "YER087C-B.1";
V	SGD	CDS	332585	332830	.	-	0	gene_id "YER087C-B"; transcript_id "YER087C-B"; exon_number "1"; gene_name "SBH1"; gene_source "SGD"; gene_biotype "protein_coding"; transcript_name "SBH1"; transcript_source "SGD"; transcript_biotype "protein_coding"; protein_id "YER087C-B"; protein_version "1";
V	SGD	start_codon	332828	332830	.	-	0	gene_id "YER087C-B"; transcript_id "YER087C-B"; exon_number "1"; gene_name "SBH1"; gene_source "SGD"; gene_biotype "protein_coding"; transcript_name "SBH1"; transcript_source "SGD"; transcript_biotype "protein_coding";
V	SGD	stop_codon	332582	332584	.	-	0	gene_id "YER087C-B"; transcript_id "YER087C-B"; exon_number "1"; gene_name "SBH1"; gene_source "SGD"; gene_biotype "protein_coding"; transcript_name "SBH1"; transcript_source "SGD"; transcript_biotype "protein_coding";
V	SGD	gene	333024	335318	.	-	.	gene_id "YER088C"; gene_name "DOT6"; gene_source "SGD"; gene_biotype "protein_coding";
V	SGD	transcript	333024	335318	.	-	.	gene_id "YER088C"; transcript_id "YER088C"; gene_name "DOT6"; gene_source "SGD"; gene_biotype "protein_coding"; transcript_name "DOT6"; transcript_source "SGD"; transcript_biotype "protein_coding";
V	SGD	exon	333024	335318	.	-	.	gene_id "YER088C"; transcript_id "YER088C"; exon_number "1"; gene_name "DOT6"; gene_source "SGD"; gene_biotype "protein_coding"; transcript_name "DOT6"; transcript_source "SGD"; transcript_biotype "protein_coding"; exon_id "YER088C.1";
V	SGD	CDS	333179	335188	.	-	0	gene_id "YER088C"; transcript_id "YER088C"; exon_number "1"; gene_name "DOT6"; gene_source "SGD"; gene_biotype "protein_coding"; transcript_name "DOT6"; transcript_source "SGD"; transcript_biotype "protein_coding"; protein_id "YER088C"; protein_version "1";
V	SGD	start_codon	335186	335188	.	-	0	gene_id "YER088C"; transcript_id "YER088C"; exon_number "1"; gene_name "DOT6"; gene_source "SGD"; gene_biotype "protein_coding"; transcript_name "DOT6"; transcript_source "SGD"; transcript_biotype "protein_coding";
V	SGD	stop_codon	333176	333178	.	-	0	gene_id "YER088C"; transcript_id "YER088C"; exon_number "1"; gene_name "DOT6"; gene_source "SGD"; gene_biotype "protein_coding"; transcript_name "DOT6"; transcript_source "SGD"; transcript_biotype "protein_coding";
V	SGD	gene	335696	336019	.	-	.	gene_id "YER088C-A"; gene_source "SGD"; gene_biotype "protein_coding";
V	SGD	transcript	335696	336019	.	-	.	gene_id "YER088C-A"; transcript_id "YER088C-A"; gene_source "SGD"; gene_biotype "protein_coding"; transcript_source "SGD"; transcript_biotype "protein_coding";
V	SGD	exon	335696	336019	.	-	.	gene_id "YER088C-A"; transcript_id "YER088C-A"; exon_number "1"; gene_source "SGD"; gene_biotype "protein_coding"; transcript_source "SGD"; transcript_biotype "protein_coding"; exon_id "YER088C-A.1";
V	SGD	CDS	335699	336019	.	-	0	gene_id "YER088C-A"; transcript_id "YER088C-A"; exon_number "1"; gene_source "SGD"; gene_biotype "protein_coding"; transcript_source "SGD"; transcript_biotype "protein_coding"; protein_id "YER088C-A"; protein_version "1";
V	SGD	start_codon	336017	336019	.	-	0	gene_id "YER088C-A"; transcript_id "YER088C-A"; exon_number "1"; gene_source "SGD"; gene_biotype "protein_coding"; transcript_source "SGD"; transcript_biotype "protein_coding";
V	SGD	stop_codon	335696	335698	.	-	0	gene_id "YER088C-A"; transcript_id "YER088C-A"; exon_number "1"; gene_source "SGD"; gene_biotype "protein_coding"; transcript_source "SGD"; transcript_biotype "protein_coding";
V	SGD	gene	335927	336073	.	+	.	gene_id "YER088W-B"; gene_source "SGD"; gene_biotype "protein_coding";
V	SGD	transcript	335927	336073	.	+	.	gene_id "YER088W-B"; transcript_id "YER088W-B"; gene_source "SGD"; gene_biotype "protein_coding"; transcript_source "SGD"; transcript_biotype "protein_coding";
V	SGD	exon	335927	336073	.	+	.	gene_id "YER088W-B"; transcript_id "YER088W-B"; exon_number "1"; gene_source "SGD"; gene_biotype "protein_coding"; transcript_source "SGD"; transcript_biotype "protein_coding"; exon_id "YER088W-B.1";
V	SGD	CDS	335927	336070	.	+	0	gene_id "YER088W-B"; transcript_id "YER088W-B"; exon_number "1"; gene_source "SGD"; gene_biotype "protein_coding"; transcript_source "SGD"; transcript_biotype "protein_coding"; protein_id "YER088W-B"; protein_version "1";
V	SGD	start_codon	335927	335929	.	+	0	gene_id "YER088W-B"; transcript_id "YER088W-B"; exon_number "1"; gene_source "SGD"; gene_biotype "protein_coding"; transcript_source "SGD"; transcript_biotype "protein_coding";
V	SGD	stop_codon	336071	336073	.	+	0	gene_id "YER088W-B"; transcript_id "YER088W-B"; exon_number "1"; gene_source "SGD"; gene_biotype "protein_coding"; transcript_source "SGD"; transcript_biotype "protein_coding";
V	SGD	gene	335946	337340	.	-	.	gene_id "YER089C"; gene_name "PTC2"; gene_source "SGD"; gene_biotype "protein_coding";
V	SGD	transcript	335946	337340	.	-	.	gene_id "YER089C"; transcript_id "YER089C"; gene_name "PTC2"; gene_source "SGD"; gene_biotype "protein_coding"; transcript_name "PTC2"; transcript_source "SGD"; transcript_biotype "protein_coding";
V	SGD	exon	335946	337340	.	-	.	gene_id "YER089C"; transcript_id "YER089C"; exon_number "1"; gene_name "PTC2"; gene_source "SGD"; gene_biotype "protein_coding"; transcript_name "PTC2"; transcript_source "SGD"; transcript_biotype "protein_coding"; exon_id "YER089C.1";
V	SGD	CDS	335949	337340	.	-	0	gene_id "YER089C"; transcript_id "YER089C"; exon_number "1"; gene_name "PTC2"; gene_source "SGD"; gene_biotype "protein_coding"; transcript_name "PTC2"; transcript_source "SGD"; transcript_biotype "protein_coding"; protein_id "YER089C"; protein_version "1";
V	SGD	start_codon	337338	337340	.	-	0	gene_id "YER089C"; transcript_id "YER089C"; exon_number "1"; gene_name "PTC2"; gene_source "SGD"; gene_biotype "protein_coding"; transcript_name "PTC2"; transcript_source "SGD"; transcript_biotype "protein_coding";
V	SGD	stop_codon	335946	335948	.	-	0	gene_id "YER089C"; transcript_id "YER089C"; exon_number "1"; gene_name "PTC2"; gene_source "SGD"; gene_biotype "protein_coding"; transcript_name "PTC2"; transcript_source "SGD"; transcript_biotype "protein_coding";
V	SGD	gene	337848	339619	.	+	.	gene_id "YER090W"; gene_name "TRP2"; gene_source "SGD"; gene_biotype "protein_coding";
V	SGD	transcript	337848	339619	.	+	.	gene_id "YER090W"; transcript_id "YER090W"; gene_name "TRP2"; gene_source "SGD"; gene_biotype "protein_coding"; transcript_name "TRP2"; transcript_source "SGD"; transcript_biotype "protein_coding";
V	SGD	exon	337848	339619	.	+	.	gene_id "YER090W"; transcript_id "YER090W"; exon_number "1"; gene_name "TRP2"; gene_source "SGD"; gene_biotype "protein_coding"; transcript_name "TRP2"; transcript_source "SGD"; transcript_biotype "protein_coding"; exon_id "YER090W.1";
V	SGD	CDS	337949	339469	.	+	0	gene_id "YER090W"; transcript_id "YER090W"; exon_number "1"; gene_name "TRP2"; gene_source "SGD"; gene_biotype "protein_coding"; transcript_name "TRP2"; transcript_source "SGD"; transcript_biotype "protein_coding"; protein_id "YER090W"; protein_version "1";
V	SGD	start_codon	337949	337951	.	+	0	gene_id "YER090W"; transcript_id "YER090W"; exon_number "1"; gene_name "TRP2"; gene_source "SGD"; gene_biotype "protein_coding"; transcript_name "TRP2"; transcript_source "SGD"; transcript_biotype "protein_coding";
V	SGD	stop_codon	339470	339472	.	+	0	gene_id "YER090W"; transcript_id "YER090W"; exon_number "1"; gene_name "TRP2"; gene_source "SGD"; gene_biotype "protein_coding"; transcript_name "TRP2"; transcript_source "SGD"; transcript_biotype "protein_coding";
V	SGD	gene	338322	338411	.	-	.	gene_id "YER090C-A"; gene_source "SGD"; gene_biotype "protein_coding";
V	SGD	transcript	338322	338411	.	-	.	gene_id "YER090C-A"; transcript_id "YER090C-A"; gene_source "SGD"; gene_biotype "protein_coding"; transcript_source "SGD"; transcript_biotype "protein_coding";
V	SGD	exon	338322	338411	.	-	.	gene_id "YER090C-A"; transcript_id "YER090C-A"; exon_number "1"; gene_source "SGD"; gene_biotype "protein_coding"; transcript_source "SGD"; transcript_biotype "protein_coding"; exon_id "YER090C-A.1";
V	SGD	CDS	338325	338411	.	-	0	gene_id "YER090C-A"; transcript_id "YER090C-A"; exon_number "1"; gene_source "SGD"; gene_biotype "protein_coding"; transcript_source "SGD"; transcript_biotype "protein_coding"; protein_id "YER090C-A"; protein_version "1";
V	SGD	start_codon	338409	338411	.	-	0	gene_id "YER090C-A"; transcript_id "YER090C-A"; exon_number "1"; gene_source "SGD"; gene_biotype "protein_coding"; transcript_source "SGD"; transcript_biotype "protein_coding";
V	SGD	stop_codon	338322	338324	.	-	0	gene_id "YER090C-A"; transcript_id "YER090C-A"; exon_number "1"; gene_source "SGD"; gene_biotype "protein_coding"; transcript_source "SGD"; transcript_biotype "protein_coding";
V	SGD	gene	339619	342245	.	-	.	gene_id "YER091C"; gene_name "MET6"; gene_source "SGD"; gene_biotype "protein_coding";
V	SGD	transcript	339619	342245	.	-	.	gene_id "YER091C"; transcript_id "YER091C"; gene_name "MET6"; gene_source "SGD"; gene_biotype "protein_coding"; transcript_name "MET6"; transcript_source "SGD"; transcript_biotype "protein_coding";
V	SGD	exon	339619	342245	.	-	.	gene_id "YER091C"; transcript_id "YER091C"; exon_number "1"; gene_name "MET6"; gene_source "SGD"; gene_biotype "protein_coding"; transcript_name "MET6"; transcript_source "SGD"; transcript_biotype "protein_coding"; exon_id "YER091C.1";
V	SGD	CDS	339867	342167	.	-	0	gene_id "YER091C"; transcript_id "YER091C"; exon_number "1"; gene_name "MET6"; gene_source "SGD"; gene_biotype "protein_coding"; transcript_name "MET6"; transcript_source "SGD"; transcript_biotype "protein_coding"; protein_id "YER091C"; protein_version "1";
V	SGD	start_codon	342165	342167	.	-	0	gene_id "YER091C"; transcript_id "YER091C"; exon_number "1"; gene_name "MET6"; gene_source "SGD"; gene_biotype "protein_coding"; transcript_name "MET6"; transcript_source "SGD"; transcript_biotype "protein_coding";
V	SGD	stop_codon	339864	339866	.	-	0	gene_id "YER091C"; transcript_id "YER091C"; exon_number "1"; gene_name "MET6"; gene_source "SGD"; gene_biotype "protein_coding"; transcript_name "MET6"; transcript_source "SGD"; transcript_biotype "protein_coding";
V	SGD	gene	342390	342611	.	-	.	gene_id "YER091C-A"; gene_source "SGD"; gene_biotype "protein_coding";
V	SGD	transcript	342390	342611	.	-	.	gene_id "YER091C-A"; transcript_id "YER091C-A"; gene_source "SGD"; gene_biotype "protein_coding"; transcript_source "SGD"; transcript_biotype "protein_coding";
V	SGD	exon	342390	342611	.	-	.	gene_id "YER091C-A"; transcript_id "YER091C-A"; exon_number "1"; gene_source "SGD"; gene_biotype "protein_coding"; transcript_source "SGD"; transcript_biotype "protein_coding"; exon_id "YER091C-A.1";
V	SGD	CDS	342393	342611	.	-	0	gene_id "YER091C-A"; transcript_id "YER091C-A"; exon_number "1"; gene_source "SGD"; gene_biotype "protein_coding"; transcript_source "SGD"; transcript_biotype "protein_coding"; protein_id "YER091C-A"; protein_version "1";
V	SGD	start_codon	342609	342611	.	-	0	gene_id "YER091C-A"; transcript_id "YER091C-A"; exon_number "1"; gene_source "SGD"; gene_biotype "protein_coding"; transcript_source "SGD"; transcript_biotype "protein_coding";
V	SGD	stop_codon	342390	342392	.	-	0	gene_id "YER091C-A"; transcript_id "YER091C-A"; exon_number "1"; gene_source "SGD"; gene_biotype "protein_coding"; transcript_source "SGD"; transcript_biotype "protein_coding";
V	SGD	gene	342824	343487	.	+	.	gene_id "YER092W"; gene_name "IES5"; gene_source "SGD"; gene_biotype "protein_coding";
V	SGD	transcript	342824	343487	.	+	.	gene_id "YER092W"; transcript_id "YER092W"; gene_name "IES5"; gene_source "SGD"; gene_biotype "protein_coding"; transcript_name "IES5"; transcript_source "SGD"; transcript_biotype "protein_coding";
V	SGD	exon	342824	343487	.	+	.	gene_id "YER092W"; transcript_id "YER092W"; exon_number "1"; gene_name "IES5"; gene_source "SGD"; gene_biotype "protein_coding"; transcript_name "IES5"; transcript_source "SGD"; transcript_biotype "protein_coding"; exon_id "YER092W.1";
V	SGD	CDS	342855	343229	.	+	0	gene_id "YER092W"; transcript_id "YER092W"; exon_number "1"; gene_name "IES5"; gene_source "SGD"; gene_biotype "protein_coding"; transcript_name "IES5"; transcript_source "SGD"; transcript_biotype "protein_coding"; protein_id "YER092W"; protein_version "1";
V	SGD	start_codon	342855	342857	.	+	0	gene_id "YER092W"; transcript_id "YER092W"; exon_number "1"; gene_name "IES5"; gene_source "SGD"; gene_biotype "protein_coding"; transcript_name "IES5"; transcript_source "SGD"; transcript_biotype "protein_coding";
V	SGD	stop_codon	343230	343232	.	+	0	gene_id "YER092W"; transcript_id "YER092W"; exon_number "1"; gene_name "IES5"; gene_source "SGD"; gene_biotype "protein_coding"; transcript_name "IES5"; transcript_source "SGD"; transcript_biotype "protein_coding";
V	SGD	gene	343320	347612	.	-	.	gene_id "YER093C"; gene_name "TSC11"; gene_source "SGD"; gene_biotype "protein_coding";
V	SGD	transcript	343320	347612	.	-	.	gene_id "YER093C"; transcript_id "YER093C"; gene_name "TSC11"; gene_source "SGD"; gene_biotype "protein_coding"; transcript_name "TSC11"; transcript_source "SGD"; transcript_biotype "protein_coding";
V	SGD	exon	343320	347612	.	-	.	gene_id "YER093C"; transcript_id "YER093C"; exon_number "1"; gene_name "TSC11"; gene_source "SGD"; gene_biotype "protein_coding"; transcript_name "TSC11"; transcript_source "SGD"; transcript_biotype "protein_coding"; exon_id "YER093C.1";
V	SGD	CDS	343323	347612	.	-	0	gene_id "YER093C"; transcript_id "YER093C"; exon_number "1"; gene_name "TSC11"; gene_source "SGD"; gene_biotype "protein_coding"; transcript_name "TSC11"; transcript_source "SGD"; transcript_biotype "protein_coding"; protein_id "YER093C"; protein_version "1";
V	SGD	start_codon	347610	347612	.	-	0	gene_id "YER093C"; transcript_id "YER093C"; exon_number "1"; gene_name "TSC11"; gene_source "SGD"; gene_biotype "protein_coding"; transcript_name "TSC11"; transcript_source "SGD"; transcript_biotype "protein_coding";
V	SGD	stop_codon	343320	343322	.	-	0	gene_id "YER093C"; transcript_id "YER093C"; exon_number "1"; gene_name "TSC11"; gene_source "SGD"; gene_biotype "protein_coding"; transcript_name "TSC11"; transcript_source "SGD"; transcript_biotype "protein_coding";
V	SGD	gene	347912	348400	.	-	.	gene_id "YER093C-A"; gene_name "AIM11"; gene_source "SGD"; gene_biotype "protein_coding";
V	SGD	transcript	347912	348400	.	-	.	gene_id "YER093C-A"; transcript_id "YER093C-A"; gene_name "AIM11"; gene_source "SGD"; gene_biotype "protein_coding"; transcript_name "AIM11"; transcript_source "SGD"; transcript_biotype "protein_coding";
V	SGD	exon	348277	348400	.	-	.	gene_id "YER093C-A"; transcript_id "YER093C-A"; exon_number "1"; gene_name "AIM11"; gene_source "SGD"; gene_biotype "protein_coding"; transcript_name "AIM11"; transcript_source "SGD"; transcript_biotype "protein_coding"; exon_id "YER093C-A.1";
V	SGD	CDS	348277	348400	.	-	0	gene_id "YER093C-A"; transcript_id "YER093C-A"; exon_number "1"; gene_name "AIM11"; gene_source "SGD"; gene_biotype "protein_coding"; transcript_name "AIM11"; transcript_source "SGD"; transcript_biotype "protein_coding"; protein_id "YER093C-A"; protein_version "1";
V	SGD	start_codon	348398	348400	.	-	0	gene_id "YER093C-A"; transcript_id "YER093C-A"; exon_number "1"; gene_name "AIM11"; gene_source "SGD"; gene_biotype "protein_coding"; transcript_name "AIM11"; transcript_source "SGD"; transcript_biotype "protein_coding";
V	SGD	exon	347912	348201	.	-	.	gene_id "YER093C-A"; transcript_id "YER093C-A"; exon_number "2"; gene_name "AIM11"; gene_source "SGD"; gene_biotype "protein_coding"; transcript_name "AIM11"; transcript_source "SGD"; transcript_biotype "protein_coding"; exon_id "YER093C-A.2";
V	SGD	CDS	347912	348201	.	-	1	gene_id "YER093C-A"; transcript_id "YER093C-A"; exon_number "2"; gene_name "AIM11"; gene_source "SGD"; gene_biotype "protein_coding"; transcript_name "AIM11"; transcript_source "SGD"; transcript_biotype "protein_coding"; protein_id "YER093C-A"; protein_version "1";
V	SGD	gene	348560	349464	.	-	.	gene_id "YER094C"; gene_name "PUP3"; gene_source "SGD"; gene_biotype "protein_coding";
V	SGD	transcript	348560	349464	.	-	.	gene_id "YER094C"; transcript_id "YER094C"; gene_name "PUP3"; gene_source "SGD"; gene_biotype "protein_coding"; transcript_name "PUP3"; transcript_source "SGD"; transcript_biotype "protein_coding";
V	SGD	exon	348560	349464	.	-	.	gene_id "YER094C"; transcript_id "YER094C"; exon_number "1"; gene_name "PUP3"; gene_source "SGD"; gene_biotype "protein_coding"; transcript_name "PUP3"; transcript_source "SGD"; transcript_biotype "protein_coding"; exon_id "YER094C.1";
V	SGD	CDS	348732	349346	.	-	0	gene_id "YER094C"; transcript_id "YER094C"; exon_number "1"; gene_name "PUP3"; gene_source "SGD"; gene_biotype "protein_coding"; transcript_name "PUP3"; transcript_source "SGD"; transcript_biotype "protein_coding"; protein_id "YER094C"; protein_version "1";
V	SGD	start_codon	349344	349346	.	-	0	gene_id "YER094C"; transcript_id "YER094C"; exon_number "1"; gene_name "PUP3"; gene_source "SGD"; gene_biotype "protein_coding"; transcript_name "PUP3"; transcript_source "SGD"; transcript_biotype "protein_coding";
V	SGD	stop_codon	348729	348731	.	-	0	gene_id "YER094C"; transcript_id "YER094C"; exon_number "1"; gene_name "PUP3"; gene_source "SGD"; gene_biotype "protein_coding"; transcript_name "PUP3"; transcript_source "SGD"; transcript_biotype "protein_coding";
V	SGD	gene	349913	351501	.	+	.	gene_id "YER095W"; gene_name "RAD51"; gene_source "SGD"; gene_biotype "protein_coding";
V	SGD	transcript	349913	351501	.	+	.	gene_id "YER095W"; transcript_id "YER095W"; gene_name "RAD51"; gene_source "SGD"; gene_biotype "protein_coding"; transcript_name "RAD51"; transcript_source "SGD"; transcript_biotype "protein_coding";
V	SGD	exon	349913	351501	.	+	.	gene_id "YER095W"; transcript_id "YER095W"; exon_number "1"; gene_name "RAD51"; gene_source "SGD"; gene_biotype "protein_coding"; transcript_name "RAD51"; transcript_source "SGD"; transcript_biotype "protein_coding"; exon_id "YER095W.1";
V	SGD	CDS	349980	351179	.	+	0	gene_id "YER095W"; transcript_id "YER095W"; exon_number "1"; gene_name "RAD51"; gene_source "SGD"; gene_biotype "protein_coding"; transcript_name "RAD51"; transcript_source "SGD"; transcript_biotype "protein_coding"; protein_id "YER095W"; protein_version "1";
V	SGD	start_codon	349980	349982	.	+	0	gene_id "YER095W"; transcript_id "YER095W"; exon_number "1"; gene_name "RAD51"; gene_source "SGD"; gene_biotype "protein_coding"; transcript_name "RAD51"; transcript_source "SGD"; transcript_biotype "protein_coding";
V	SGD	stop_codon	351180	351182	.	+	0	gene_id "YER095W"; transcript_id "YER095W"; exon_number "1"; gene_name "RAD51"; gene_source "SGD"; gene_biotype "protein_coding"; transcript_name "RAD51"; transcript_source "SGD"; transcript_biotype "protein_coding";
V	SGD	gene	351698	353236	.	+	.	gene_id "YER096W"; gene_name "SHC1"; gene_source "SGD"; gene_biotype "protein_coding";
V	SGD	transcript	351698	353236	.	+	.	gene_id "YER096W"; transcript_id "YER096W"; gene_name "SHC1"; gene_source "SGD"; gene_biotype "protein_coding"; transcript_name "SHC1"; transcript_source "SGD"; transcript_biotype "protein_coding";
V	SGD	exon	351698	353236	.	+	.	gene_id "YER096W"; transcript_id "YER096W"; exon_number "1"; gene_name "SHC1"; gene_source "SGD"; gene_biotype "protein_coding"; transcript_name "SHC1"; transcript_source "SGD"; transcript_biotype "protein_coding"; exon_id "YER096W.1";
V	SGD	CDS	351698	353233	.	+	0	gene_id "YER096W"; transcript_id "YER096W"; exon_number "1"; gene_name "SHC1"; gene_source "SGD"; gene_biotype "protein_coding"; transcript_name "SHC1"; transcript_source "SGD"; transcript_biotype "protein_coding"; protein_id "YER096W"; protein_version "1";
V	SGD	start_codon	351698	351700	.	+	0	gene_id "YER096W"; transcript_id "YER096W"; exon_number "1"; gene_name "SHC1"; gene_source "SGD"; gene_biotype "protein_coding"; transcript_name "SHC1"; transcript_source "SGD"; transcript_biotype "protein_coding";
V	SGD	stop_codon	353234	353236	.	+	0	gene_id "YER096W"; transcript_id "YER096W"; exon_number "1"; gene_name "SHC1"; gene_source "SGD"; gene_biotype "protein_coding"; transcript_name "SHC1"; transcript_source "SGD"; transcript_biotype "protein_coding";
V	SGD	gene	355140	355469	.	+	.	gene_id "YER097W"; gene_source "SGD"; gene_biotype "protein_coding";
V	SGD	transcript	355140	355469	.	+	.	gene_id "YER097W"; transcript_id "YER097W"; gene_source "SGD"; gene_biotype "protein_coding"; transcript_source "SGD"; transcript_biotype "protein_coding";
V	SGD	exon	355140	355469	.	+	.	gene_id "YER097W"; transcript_id "YER097W"; exon_number "1"; gene_source "SGD"; gene_biotype "protein_coding"; transcript_source "SGD"; transcript_biotype "protein_coding"; exon_id "YER097W.1";
V	SGD	CDS	355140	355466	.	+	0	gene_id "YER097W"; transcript_id "YER097W"; exon_number "1"; gene_source "SGD"; gene_biotype "protein_coding"; transcript_source "SGD"; transcript_biotype "protein_coding"; protein_id "YER097W"; protein_version "1";
V	SGD	start_codon	355140	355142	.	+	0	gene_id "YER097W"; transcript_id "YER097W"; exon_number "1"; gene_source "SGD"; gene_biotype "protein_coding"; transcript_source "SGD"; transcript_biotype "protein_coding";
V	SGD	stop_codon	355467	355469	.	+	0	gene_id "YER097W"; transcript_id "YER097W"; exon_number "1"; gene_source "SGD"; gene_biotype "protein_coding"; transcript_source "SGD"; transcript_biotype "protein_coding";
V	SGD	gene	355466	357730	.	+	.	gene_id "YER098W"; gene_name "UBP9"; gene_source "SGD"; gene_biotype "protein_coding";
V	SGD	transcript	355466	357730	.	+	.	gene_id "YER098W"; transcript_id "YER098W"; gene_name "UBP9"; gene_source "SGD"; gene_biotype "protein_coding"; transcript_name "UBP9"; transcript_source "SGD"; transcript_biotype "protein_coding";
V	SGD	exon	355466	357730	.	+	.	gene_id "YER098W"; transcript_id "YER098W"; exon_number "1"; gene_name "UBP9"; gene_source "SGD"; gene_biotype "protein_coding"; transcript_name "UBP9"; transcript_source "SGD"; transcript_biotype "protein_coding"; exon_id "YER098W.1";
V	SGD	CDS	355466	357727	.	+	0	gene_id "YER098W"; transcript_id "YER098W"; exon_number "1"; gene_name "UBP9"; gene_source "SGD"; gene_biotype "protein_coding"; transcript_name "UBP9"; transcript_source "SGD"; transcript_biotype "protein_coding"; protein_id "YER098W"; protein_version "1";
V	SGD	start_codon	355466	355468	.	+	0	gene_id "YER098W"; transcript_id "YER098W"; exon_number "1"; gene_name "UBP9"; gene_source "SGD"; gene_biotype "protein_coding"; transcript_name "UBP9"; transcript_source "SGD"; transcript_biotype "protein_coding";
V	SGD	stop_codon	357728	357730	.	+	0	gene_id "YER098W"; transcript_id "YER098W"; exon_number "1"; gene_name "UBP9"; gene_source "SGD"; gene_biotype "protein_coding"; transcript_name "UBP9"; transcript_source "SGD"; transcript_biotype "protein_coding";
V	SGD	gene	358031	359106	.	-	.	gene_id "YER099C"; gene_name "PRS2"; gene_source "SGD"; gene_biotype "protein_coding";
V	SGD	transcript	358031	359106	.	-	.	gene_id "YER099C"; transcript_id "YER099C"; gene_name "PRS2"; gene_source "SGD"; gene_biotype "protein_coding"; transcript_name "PRS2"; transcript_source "SGD"; transcript_biotype "protein_coding";
V	SGD	exon	358031	359106	.	-	.	gene_id "YER099C"; transcript_id "YER099C"; exon_number "1"; gene_name "PRS2"; gene_source "SGD"; gene_biotype "protein_coding"; transcript_name "PRS2"; transcript_source "SGD"; transcript_biotype "protein_coding"; exon_id "YER099C.1";
V	SGD	CDS	358108	359061	.	-	0	gene_id "YER099C"; transcript_id "YER099C"; exon_number "1"; gene_name "PRS2"; gene_source "SGD"; gene_biotype "protein_coding"; transcript_name "PRS2"; transcript_source "SGD"; transcript_biotype "protein_coding"; protein_id "YER099C"; protein_version "1";
V	SGD	start_codon	359059	359061	.	-	0	gene_id "YER099C"; transcript_id "YER099C"; exon_number "1"; gene_name "PRS2"; gene_source "SGD"; gene_biotype "protein_coding"; transcript_name "PRS2"; transcript_source "SGD"; transcript_biotype "protein_coding";
V	SGD	stop_codon	358105	358107	.	-	0	gene_id "YER099C"; transcript_id "YER099C"; exon_number "1"; gene_name "PRS2"; gene_source "SGD"; gene_biotype "protein_coding"; transcript_name "PRS2"; transcript_source "SGD"; transcript_biotype "protein_coding";
V	SGD	gene	359276	360406	.	+	.	gene_id "YER100W"; gene_name "UBC6"; gene_source "SGD"; gene_biotype "protein_coding";
V	SGD	transcript	359276	360406	.	+	.	gene_id "YER100W"; transcript_id "YER100W"; gene_name "UBC6"; gene_source "SGD"; gene_biotype "protein_coding"; transcript_name "UBC6"; transcript_source "SGD"; transcript_biotype "protein_coding";
V	SGD	exon	359276	360406	.	+	.	gene_id "YER100W"; transcript_id "YER100W"; exon_number "1"; gene_name "UBC6"; gene_source "SGD"; gene_biotype "protein_coding"; transcript_name "UBC6"; transcript_source "SGD"; transcript_biotype "protein_coding"; exon_id "YER100W.1";
V	SGD	CDS	359562	360311	.	+	0	gene_id "YER100W"; transcript_id "YER100W"; exon_number "1"; gene_name "UBC6"; gene_source "SGD"; gene_biotype "protein_coding"; transcript_name "UBC6"; transcript_source "SGD"; transcript_biotype "protein_coding"; protein_id "YER100W"; protein_version "1";
V	SGD	start_codon	359562	359564	.	+	0	gene_id "YER100W"; transcript_id "YER100W"; exon_number "1"; gene_name "UBC6"; gene_source "SGD"; gene_biotype "protein_coding"; transcript_name "UBC6"; transcript_source "SGD"; transcript_biotype "protein_coding";
V	SGD	stop_codon	360312	360314	.	+	0	gene_id "YER100W"; transcript_id "YER100W"; exon_number "1"; gene_name "UBC6"; gene_source "SGD"; gene_biotype "protein_coding"; transcript_name "UBC6"; transcript_source "SGD"; transcript_biotype "protein_coding";
V	SGD	gene	360502	361794	.	-	.	gene_id "YER101C"; gene_name "AST2"; gene_source "SGD"; gene_biotype "protein_coding";
V	SGD	transcript	360502	361794	.	-	.	gene_id "YER101C"; transcript_id "YER101C"; gene_name "AST2"; gene_source "SGD"; gene_biotype "protein_coding"; transcript_name "AST2"; transcript_source "SGD"; transcript_biotype "protein_coding";
V	SGD	exon	360502	361794	.	-	.	gene_id "YER101C"; transcript_id "YER101C"; exon_number "1"; gene_name "AST2"; gene_source "SGD"; gene_biotype "protein_coding"; transcript_name "AST2"; transcript_source "SGD"; transcript_biotype "protein_coding"; exon_id "YER101C.1";
V	SGD	CDS	360505	361794	.	-	0	gene_id "YER101C"; transcript_id "YER101C"; exon_number "1"; gene_name "AST2"; gene_source "SGD"; gene_biotype "protein_coding"; transcript_name "AST2"; transcript_source "SGD"; transcript_biotype "protein_coding"; protein_id "YER101C"; protein_version "1";
V	SGD	start_codon	361792	361794	.	-	0	gene_id "YER101C"; transcript_id "YER101C"; exon_number "1"; gene_name "AST2"; gene_source "SGD"; gene_biotype "protein_coding"; transcript_name "AST2"; transcript_source "SGD"; transcript_biotype "protein_coding";
V	SGD	stop_codon	360502	360504	.	-	0	gene_id "YER101C"; transcript_id "YER101C"; exon_number "1"; gene_name "AST2"; gene_source "SGD"; gene_biotype "protein_coding"; transcript_name "AST2"; transcript_source "SGD"; transcript_biotype "protein_coding";
V	SGD	gene	362696	363905	.	+	.	gene_id "YER102W"; gene_name "RPS8B"; gene_source "SGD"; gene_biotype "protein_coding";
V	SGD	transcript	362696	363905	.	+	.	gene_id "YER102W"; transcript_id "YER102W"; gene_name "RPS8B"; gene_source "SGD"; gene_biotype "protein_coding"; transcript_name "RPS8B"; transcript_source "SGD"; transcript_biotype "protein_coding";
V	SGD	exon	362696	363905	.	+	.	gene_id "YER102W"; transcript_id "YER102W"; exon_number "1"; gene_name "RPS8B"; gene_source "SGD"; gene_biotype "protein_coding"; transcript_name "RPS8B"; transcript_source "SGD"; transcript_biotype "protein_coding"; exon_id "YER102W.1";
V	SGD	CDS	363100	363699	.	+	0	gene_id "YER102W"; transcript_id "YER102W"; exon_number "1"; gene_name "RPS8B"; gene_source "SGD"; gene_biotype "protein_coding"; transcript_name "RPS8B"; transcript_source "SGD"; transcript_biotype "protein_coding"; protein_id "YER102W"; protein_version "1";
V	SGD	start_codon	363100	363102	.	+	0	gene_id "YER102W"; transcript_id "YER102W"; exon_number "1"; gene_name "RPS8B"; gene_source "SGD"; gene_biotype "protein_coding"; transcript_name "RPS8B"; transcript_source "SGD"; transcript_biotype "protein_coding";
V	SGD	stop_codon	363700	363702	.	+	0	gene_id "YER102W"; transcript_id "YER102W"; exon_number "1"; gene_name "RPS8B"; gene_source "SGD"; gene_biotype "protein_coding"; transcript_name "RPS8B"; transcript_source "SGD"; transcript_biotype "protein_coding";
V	SGD	gene	364589	366517	.	+	.	gene_id "YER103W"; gene_name "SSA4"; gene_source "SGD"; gene_biotype "protein_coding";
V	SGD	transcript	364589	366517	.	+	.	gene_id "YER103W"; transcript_id "YER103W"; gene_name "SSA4"; gene_source "SGD"; gene_biotype "protein_coding"; transcript_name "SSA4"; transcript_source "SGD"; transcript_biotype "protein_coding";
V	SGD	exon	364589	366517	.	+	.	gene_id "YER103W"; transcript_id "YER103W"; exon_number "1"; gene_name "SSA4"; gene_source "SGD"; gene_biotype "protein_coding"; transcript_name "SSA4"; transcript_source "SGD"; transcript_biotype "protein_coding"; exon_id "YER103W.1";
V	SGD	CDS	364589	366514	.	+	0	gene_id "YER103W"; transcript_id "YER103W"; exon_number "1"; gene_name "SSA4"; gene_source "SGD"; gene_biotype "protein_coding"; transcript_name "SSA4"; transcript_source "SGD"; transcript_biotype "protein_coding"; protein_id "YER103W"; protein_version "1";
V	SGD	start_codon	364589	364591	.	+	0	gene_id "YER103W"; transcript_id "YER103W"; exon_number "1"; gene_name "SSA4"; gene_source "SGD"; gene_biotype "protein_coding"; transcript_name "SSA4"; transcript_source "SGD"; transcript_biotype "protein_coding";
V	SGD	stop_codon	366515	366517	.	+	0	gene_id "YER103W"; transcript_id "YER103W"; exon_number "1"; gene_name "SSA4"; gene_source "SGD"; gene_biotype "protein_coding"; transcript_name "SSA4"; transcript_source "SGD"; transcript_biotype "protein_coding";
V	SGD	gene	366778	368486	.	+	.	gene_id "YER104W"; gene_name "RTT105"; gene_source "SGD"; gene_biotype "protein_coding";
V	SGD	transcript	366778	368486	.	+	.	gene_id "YER104W"; transcript_id "YER104W"; gene_name "RTT105"; gene_source "SGD"; gene_biotype "protein_coding"; transcript_name "RTT105"; transcript_source "SGD"; transcript_biotype "protein_coding";
V	SGD	exon	366778	368486	.	+	.	gene_id "YER104W"; transcript_id "YER104W"; exon_number "1"; gene_name "RTT105"; gene_source "SGD"; gene_biotype "protein_coding"; transcript_name "RTT105"; transcript_source "SGD"; transcript_biotype "protein_coding"; exon_id "YER104W.1";
V	SGD	CDS	366802	367425	.	+	0	gene_id "YER104W"; transcript_id "YER104W"; exon_number "1"; gene_name "RTT105"; gene_source "SGD"; gene_biotype "protein_coding"; transcript_name "RTT105"; transcript_source "SGD"; transcript_biotype "protein_coding"; protein_id "YER104W"; protein_version "1";
V	SGD	start_codon	366802	366804	.	+	0	gene_id "YER104W"; transcript_id "YER104W"; exon_number "1"; gene_name "RTT105"; gene_source "SGD"; gene_biotype "protein_coding"; transcript_name "RTT105"; transcript_source "SGD"; transcript_biotype "protein_coding";
V	SGD	stop_codon	367426	367428	.	+	0	gene_id "YER104W"; transcript_id "YER104W"; exon_number "1"; gene_name "RTT105"; gene_source "SGD"; gene_biotype "protein_coding"; transcript_name "RTT105"; transcript_source "SGD"; transcript_biotype "protein_coding";
V	SGD	gene	367838	372032	.	-	.	gene_id "YER105C"; gene_name "NUP157"; gene_source "SGD"; gene_biotype "protein_coding";
V	SGD	transcript	367838	372032	.	-	.	gene_id "YER105C"; transcript_id "YER105C"; gene_name "NUP157"; gene_source "SGD"; gene_biotype "protein_coding"; transcript_name "NUP157"; transcript_source "SGD"; transcript_biotype "protein_coding";
V	SGD	exon	367838	372032	.	-	.	gene_id "YER105C"; transcript_id "YER105C"; exon_number "1"; gene_name "NUP157"; gene_source "SGD"; gene_biotype "protein_coding"; transcript_name "NUP157"; transcript_source "SGD"; transcript_biotype "protein_coding"; exon_id "YER105C.1";
V	SGD	CDS	367841	372013	.	-	0	gene_id "YER105C"; transcript_id "YER105C"; exon_number "1"; gene_name "NUP157"; gene_source "SGD"; gene_biotype "protein_coding"; transcript_name "NUP157"; transcript_source "SGD"; transcript_biotype "protein_coding"; protein_id "YER105C"; protein_version "1";
V	SGD	start_codon	372011	372013	.	-	0	gene_id "YER105C"; transcript_id "YER105C"; exon_number "1"; gene_name "NUP157"; gene_source "SGD"; gene_biotype "protein_coding"; transcript_name "NUP157"; transcript_source "SGD"; transcript_biotype "protein_coding";
V	SGD	stop_codon	367838	367840	.	-	0	gene_id "YER105C"; transcript_id "YER105C"; exon_number "1"; gene_name "NUP157"; gene_source "SGD"; gene_biotype "protein_coding"; transcript_name "NUP157"; transcript_source "SGD"; transcript_biotype "protein_coding";
V	SGD	gene	372326	373234	.	+	.	gene_id "YER106W"; gene_name "MAM1"; gene_source "SGD"; gene_biotype "protein_coding";
V	SGD	transcript	372326	373234	.	+	.	gene_id "YER106W"; transcript_id "YER106W"; gene_name "MAM1"; gene_source "SGD"; gene_biotype "protein_coding"; transcript_name "MAM1"; transcript_source "SGD"; transcript_biotype "protein_coding";
V	SGD	exon	372326	373234	.	+	.	gene_id "YER106W"; transcript_id "YER106W"; exon_number "1"; gene_name "MAM1"; gene_source "SGD"; gene_biotype "protein_coding"; transcript_name "MAM1"; transcript_source "SGD"; transcript_biotype "protein_coding"; exon_id "YER106W.1";
V	SGD	CDS	372326	373231	.	+	0	gene_id "YER106W"; transcript_id "YER106W"; exon_number "1"; gene_name "MAM1"; gene_source "SGD"; gene_biotype "protein_coding"; transcript_name "MAM1"; transcript_source "SGD"; transcript_biotype "protein_coding"; protein_id "YER106W"; protein_version "1";
V	SGD	start_codon	372326	372328	.	+	0	gene_id "YER106W"; transcript_id "YER106W"; exon_number "1"; gene_name "MAM1"; gene_source "SGD"; gene_biotype "protein_coding"; transcript_name "MAM1"; transcript_source "SGD"; transcript_biotype "protein_coding";
V	SGD	stop_codon	373232	373234	.	+	0	gene_id "YER106W"; transcript_id "YER106W"; exon_number "1"; gene_name "MAM1"; gene_source "SGD"; gene_biotype "protein_coding"; transcript_name "MAM1"; transcript_source "SGD"; transcript_biotype "protein_coding";
V	SGD	gene	373310	374738	.	-	.	gene_id "YER107C"; gene_name "GLE2"; gene_source "SGD"; gene_biotype "protein_coding";
V	SGD	transcript	373310	374738	.	-	.	gene_id "YER107C"; transcript_id "YER107C"; gene_name "GLE2"; gene_source "SGD"; gene_biotype "protein_coding"; transcript_name "GLE2"; transcript_source "SGD"; transcript_biotype "protein_coding";
V	SGD	exon	373310	374738	.	-	.	gene_id "YER107C"; transcript_id "YER107C"; exon_number "1"; gene_name "GLE2"; gene_source "SGD"; gene_biotype "protein_coding"; transcript_name "GLE2"; transcript_source "SGD"; transcript_biotype "protein_coding"; exon_id "YER107C.1";
V	SGD	CDS	373451	374545	.	-	0	gene_id "YER107C"; transcript_id "YER107C"; exon_number "1"; gene_name "GLE2"; gene_source "SGD"; gene_biotype "protein_coding"; transcript_name "GLE2"; transcript_source "SGD"; transcript_biotype "protein_coding"; protein_id "YER107C"; protein_version "1";
V	SGD	start_codon	374543	374545	.	-	0	gene_id "YER107C"; transcript_id "YER107C"; exon_number "1"; gene_name "GLE2"; gene_source "SGD"; gene_biotype "protein_coding"; transcript_name "GLE2"; transcript_source "SGD"; transcript_biotype "protein_coding";
V	SGD	stop_codon	373448	373450	.	-	0	gene_id "YER107C"; transcript_id "YER107C"; exon_number "1"; gene_name "GLE2"; gene_source "SGD"; gene_biotype "protein_coding"; transcript_name "GLE2"; transcript_source "SGD"; transcript_biotype "protein_coding";
V	SGD	gene	374394	374714	.	+	.	gene_id "YER107W-A"; gene_source "SGD"; gene_biotype "protein_coding";
V	SGD	transcript	374394	374714	.	+	.	gene_id "YER107W-A"; transcript_id "YER107W-A"; gene_source "SGD"; gene_biotype "protein_coding"; transcript_source "SGD"; transcript_biotype "protein_coding";
V	SGD	exon	374394	374714	.	+	.	gene_id "YER107W-A"; transcript_id "YER107W-A"; exon_number "1"; gene_source "SGD"; gene_biotype "protein_coding"; transcript_source "SGD"; transcript_biotype "protein_coding"; exon_id "YER107W-A.1";
V	SGD	CDS	374394	374711	.	+	0	gene_id "YER107W-A"; transcript_id "YER107W-A"; exon_number "1"; gene_source "SGD"; gene_biotype "protein_coding"; transcript_source "SGD"; transcript_biotype "protein_coding"; protein_id "YER107W-A"; protein_version "1";
V	SGD	start_codon	374394	374396	.	+	0	gene_id "YER107W-A"; transcript_id "YER107W-A"; exon_number "1"; gene_source "SGD"; gene_biotype "protein_coding"; transcript_source "SGD"; transcript_biotype "protein_coding";
V	SGD	stop_codon	374712	374714	.	+	0	gene_id "YER107W-A"; transcript_id "YER107W-A"; exon_number "1"; gene_source "SGD"; gene_biotype "protein_coding"; transcript_source "SGD"; transcript_biotype "protein_coding";
V	SGD	gene	375215	377614	.	-	.	gene_id "YER109C"; gene_name "FLO8"; gene_source "SGD"; gene_biotype "protein_coding";
V	SGD	transcript	375215	377614	.	-	.	gene_id "YER109C"; transcript_id "YER109C"; gene_name "FLO8"; gene_source "SGD"; gene_biotype "protein_coding"; transcript_name "FLO8"; transcript_source "SGD"; transcript_biotype "protein_coding";
V	SGD	exon	375215	377614	.	-	.	gene_id "YER109C"; transcript_id "YER109C"; exon_number "1"; gene_name "FLO8"; gene_source "SGD"; gene_biotype "protein_coding"; transcript_name "FLO8"; transcript_source "SGD"; transcript_biotype "protein_coding"; exon_id "YER109C.1";
V	SGD	CDS	375218	377614	.	-	0	gene_id "YER109C"; transcript_id "YER109C"; exon_number "1"; gene_name "FLO8"; gene_source "SGD"; gene_biotype "protein_coding"; transcript_name "FLO8"; transcript_source "SGD"; transcript_biotype "protein_coding"; protein_id "YER109C"; protein_version "1";
V	SGD	start_codon	377612	377614	.	-	0	gene_id "YER109C"; transcript_id "YER109C"; exon_number "1"; gene_name "FLO8"; gene_source "SGD"; gene_biotype "protein_coding"; transcript_name "FLO8"; transcript_source "SGD"; transcript_biotype "protein_coding";
V	SGD	stop_codon	375215	375217	.	-	0	gene_id "YER109C"; transcript_id "YER109C"; exon_number "1"; gene_name "FLO8"; gene_source "SGD"; gene_biotype "protein_coding"; transcript_name "FLO8"; transcript_source "SGD"; transcript_biotype "protein_coding";
V	SGD	gene	378610	382244	.	-	.	gene_id "YER110C"; gene_name "KAP123"; gene_source "SGD"; gene_biotype "protein_coding";
V	SGD	transcript	378610	382244	.	-	.	gene_id "YER110C"; transcript_id "YER110C"; gene_name "KAP123"; gene_source "SGD"; gene_biotype "protein_coding"; transcript_name "KAP123"; transcript_source "SGD"; transcript_biotype "protein_coding";
V	SGD	exon	378610	382244	.	-	.	gene_id "YER110C"; transcript_id "YER110C"; exon_number "1"; gene_name "KAP123"; gene_source "SGD"; gene_biotype "protein_coding"; transcript_name "KAP123"; transcript_source "SGD"; transcript_biotype "protein_coding"; exon_id "YER110C.1";
V	SGD	CDS	378765	382103	.	-	0	gene_id "YER110C"; transcript_id "YER110C"; exon_number "1"; gene_name "KAP123"; gene_source "SGD"; gene_biotype "protein_coding"; transcript_name "KAP123"; transcript_source "SGD"; transcript_biotype "protein_coding"; protein_id "YER110C"; protein_version "1";
V	SGD	start_codon	382101	382103	.	-	0	gene_id "YER110C"; transcript_id "YER110C"; exon_number "1"; gene_name "KAP123"; gene_source "SGD"; gene_biotype "protein_coding"; transcript_name "KAP123"; transcript_source "SGD"; transcript_biotype "protein_coding";
V	SGD	stop_codon	378762	378764	.	-	0	gene_id "YER110C"; transcript_id "YER110C"; exon_number "1"; gene_name "KAP123"; gene_source "SGD"; gene_biotype "protein_coding"; transcript_name "KAP123"; transcript_source "SGD"; transcript_biotype "protein_coding";
V	SGD	gene	382595	385876	.	-	.	gene_id "YER111C"; gene_name "SWI4"; gene_source "SGD"; gene_biotype "protein_coding";
V	SGD	transcript	382595	385876	.	-	.	gene_id "YER111C"; transcript_id "YER111C"; gene_name "SWI4"; gene_source "SGD"; gene_biotype "protein_coding"; transcript_name "SWI4"; transcript_source "SGD"; transcript_biotype "protein_coding";
V	SGD	exon	382595	385876	.	-	.	gene_id "YER111C"; transcript_id "YER111C"; exon_number "1"; gene_name "SWI4"; gene_source "SGD"; gene_biotype "protein_coding"; transcript_name "SWI4"; transcript_source "SGD"; transcript_biotype "protein_coding"; exon_id "YER111C.1";
V	SGD	CDS	382598	385876	.	-	0	gene_id "YER111C"; transcript_id "YER111C"; exon_number "1"; gene_name "SWI4"; gene_source "SGD"; gene_biotype "protein_coding"; transcript_name "SWI4"; transcript_source "SGD"; transcript_biotype "protein_coding"; protein_id "YER111C"; protein_version "1";
V	SGD	start_codon	385874	385876	.	-	0	gene_id "YER111C"; transcript_id "YER111C"; exon_number "1"; gene_name "SWI4"; gene_source "SGD"; gene_biotype "protein_coding"; transcript_name "SWI4"; transcript_source "SGD"; transcript_biotype "protein_coding";
V	SGD	stop_codon	382595	382597	.	-	0	gene_id "YER111C"; transcript_id "YER111C"; exon_number "1"; gene_name "SWI4"; gene_source "SGD"; gene_biotype "protein_coding"; transcript_name "SWI4"; transcript_source "SGD"; transcript_biotype "protein_coding";
V	SGD	gene	387131	387888	.	+	.	gene_id "YER112W"; gene_name "LSM4"; gene_source "SGD"; gene_biotype "protein_coding";
V	SGD	transcript	387131	387888	.	+	.	gene_id "YER112W"; transcript_id "YER112W"; gene_name "LSM4"; gene_source "SGD"; gene_biotype "protein_coding"; transcript_name "LSM4"; transcript_source "SGD"; transcript_biotype "protein_coding";
V	SGD	exon	387131	387888	.	+	.	gene_id "YER112W"; transcript_id "YER112W"; exon_number "1"; gene_name "LSM4"; gene_source "SGD"; gene_biotype "protein_coding"; transcript_name "LSM4"; transcript_source "SGD"; transcript_biotype "protein_coding"; exon_id "YER112W.1";
V	SGD	CDS	387232	387792	.	+	0	gene_id "YER112W"; transcript_id "YER112W"; exon_number "1"; gene_name "LSM4"; gene_source "SGD"; gene_biotype "protein_coding"; transcript_name "LSM4"; transcript_source "SGD"; transcript_biotype "protein_coding"; protein_id "YER112W"; protein_version "1";
V	SGD	start_codon	387232	387234	.	+	0	gene_id "YER112W"; transcript_id "YER112W"; exon_number "1"; gene_name "LSM4"; gene_source "SGD"; gene_biotype "protein_coding"; transcript_name "LSM4"; transcript_source "SGD"; transcript_biotype "protein_coding";
V	SGD	stop_codon	387793	387795	.	+	0	gene_id "YER112W"; transcript_id "YER112W"; exon_number "1"; gene_name "LSM4"; gene_source "SGD"; gene_biotype "protein_coding"; transcript_name "LSM4"; transcript_source "SGD"; transcript_biotype "protein_coding";
V	SGD	gene	387932	390052	.	-	.	gene_id "YER113C"; gene_name "TMN3"; gene_source "SGD"; gene_biotype "protein_coding";
V	SGD	transcript	387932	390052	.	-	.	gene_id "YER113C"; transcript_id "YER113C"; gene_name "TMN3"; gene_source "SGD"; gene_biotype "protein_coding"; transcript_name "TMN3"; transcript_source "SGD"; transcript_biotype "protein_coding";
V	SGD	exon	387932	390052	.	-	.	gene_id "YER113C"; transcript_id "YER113C"; exon_number "1"; gene_name "TMN3"; gene_source "SGD"; gene_biotype "protein_coding"; transcript_name "TMN3"; transcript_source "SGD"; transcript_biotype "protein_coding"; exon_id "YER113C.1";
V	SGD	CDS	387935	390052	.	-	0	gene_id "YER113C"; transcript_id "YER113C"; exon_number "1"; gene_name "TMN3"; gene_source "SGD"; gene_biotype "protein_coding"; transcript_name "TMN3"; transcript_source "SGD"; transcript_biotype "protein_coding"; protein_id "YER113C"; protein_version "1";
V	SGD	start_codon	390050	390052	.	-	0	gene_id "YER113C"; transcript_id "YER113C"; exon_number "1"; gene_name "TMN3"; gene_source "SGD"; gene_biotype "protein_coding"; transcript_name "TMN3"; transcript_source "SGD"; transcript_biotype "protein_coding";
V	SGD	stop_codon	387932	387934	.	-	0	gene_id "YER113C"; transcript_id "YER113C"; exon_number "1"; gene_name "TMN3"; gene_source "SGD"; gene_biotype "protein_coding"; transcript_name "TMN3"; transcript_source "SGD"; transcript_biotype "protein_coding";
V	SGD	gene	390590	393712	.	-	.	gene_id "YER114C"; gene_name "BOI2"; gene_source "SGD"; gene_biotype "protein_coding";
V	SGD	transcript	390590	393712	.	-	.	gene_id "YER114C"; transcript_id "YER114C"; gene_name "BOI2"; gene_source "SGD"; gene_biotype "protein_coding"; transcript_name "BOI2"; transcript_source "SGD"; transcript_biotype "protein_coding";
V	SGD	exon	390590	393712	.	-	.	gene_id "YER114C"; transcript_id "YER114C"; exon_number "1"; gene_name "BOI2"; gene_source "SGD"; gene_biotype "protein_coding"; transcript_name "BOI2"; transcript_source "SGD"; transcript_biotype "protein_coding"; exon_id "YER114C.1";
V	SGD	CDS	390593	393712	.	-	0	gene_id "YER114C"; transcript_id "YER114C"; exon_number "1"; gene_name "BOI2"; gene_source "SGD"; gene_biotype "protein_coding"; transcript_name "BOI2"; transcript_source "SGD"; transcript_biotype "protein_coding"; protein_id "YER114C"; protein_version "1";
V	SGD	start_codon	393710	393712	.	-	0	gene_id "YER114C"; transcript_id "YER114C"; exon_number "1"; gene_name "BOI2"; gene_source "SGD"; gene_biotype "protein_coding"; transcript_name "BOI2"; transcript_source "SGD"; transcript_biotype "protein_coding";
V	SGD	stop_codon	390590	390592	.	-	0	gene_id "YER114C"; transcript_id "YER114C"; exon_number "1"; gene_name "BOI2"; gene_source "SGD"; gene_biotype "protein_coding"; transcript_name "BOI2"; transcript_source "SGD"; transcript_biotype "protein_coding";
V	SGD	gene	394179	395106	.	-	.	gene_id "YER115C"; gene_name "SPR6"; gene_source "SGD"; gene_biotype "protein_coding";
V	SGD	transcript	394179	395106	.	-	.	gene_id "YER115C"; transcript_id "YER115C"; gene_name "SPR6"; gene_source "SGD"; gene_biotype "protein_coding"; transcript_name "SPR6"; transcript_source "SGD"; transcript_biotype "protein_coding";
V	SGD	exon	394179	395106	.	-	.	gene_id "YER115C"; transcript_id "YER115C"; exon_number "1"; gene_name "SPR6"; gene_source "SGD"; gene_biotype "protein_coding"; transcript_name "SPR6"; transcript_source "SGD"; transcript_biotype "protein_coding"; exon_id "YER115C.1";
V	SGD	CDS	394295	394867	.	-	0	gene_id "YER115C"; transcript_id "YER115C"; exon_number "1"; gene_name "SPR6"; gene_source "SGD"; gene_biotype "protein_coding"; transcript_name "SPR6"; transcript_source "SGD"; transcript_biotype "protein_coding"; protein_id "YER115C"; protein_version "1";
V	SGD	start_codon	394865	394867	.	-	0	gene_id "YER115C"; transcript_id "YER115C"; exon_number "1"; gene_name "SPR6"; gene_source "SGD"; gene_biotype "protein_coding"; transcript_name "SPR6"; transcript_source "SGD"; transcript_biotype "protein_coding";
V	SGD	stop_codon	394292	394294	.	-	0	gene_id "YER115C"; transcript_id "YER115C"; exon_number "1"; gene_name "SPR6"; gene_source "SGD"; gene_biotype "protein_coding"; transcript_name "SPR6"; transcript_source "SGD"; transcript_biotype "protein_coding";
V	SGD	gene	394982	396172	.	-	.	gene_id "YER116C"; gene_name "SLX8"; gene_source "SGD"; gene_biotype "protein_coding";
V	SGD	transcript	394982	396172	.	-	.	gene_id "YER116C"; transcript_id "YER116C"; gene_name "SLX8"; gene_source "SGD"; gene_biotype "protein_coding"; transcript_name "SLX8"; transcript_source "SGD"; transcript_biotype "protein_coding";
V	SGD	exon	394982	396172	.	-	.	gene_id "YER116C"; transcript_id "YER116C"; exon_number "1"; gene_name "SLX8"; gene_source "SGD"; gene_biotype "protein_coding"; transcript_name "SLX8"; transcript_source "SGD"; transcript_biotype "protein_coding"; exon_id "YER116C.1";
V	SGD	CDS	395351	396172	.	-	0	gene_id "YER116C"; transcript_id "YER116C"; exon_number "1"; gene_name "SLX8"; gene_source "SGD"; gene_biotype "protein_coding"; transcript_name "SLX8"; transcript_source "SGD"; transcript_biotype "protein_coding"; protein_id "YER116C"; protein_version "1";
V	SGD	start_codon	396170	396172	.	-	0	gene_id "YER116C"; transcript_id "YER116C"; exon_number "1"; gene_name "SLX8"; gene_source "SGD"; gene_biotype "protein_coding"; transcript_name "SLX8"; transcript_source "SGD"; transcript_biotype "protein_coding";
V	SGD	stop_codon	395348	395350	.	-	0	gene_id "YER116C"; transcript_id "YER116C"; exon_number "1"; gene_name "SLX8"; gene_source "SGD"; gene_biotype "protein_coding"; transcript_name "SLX8"; transcript_source "SGD"; transcript_biotype "protein_coding";
V	SGD	gene	396646	397886	.	+	.	gene_id "YER117W"; gene_name "RPL23B"; gene_source "SGD"; gene_biotype "protein_coding";
V	SGD	transcript	396646	397886	.	+	.	gene_id "YER117W"; transcript_id "YER117W"; gene_name "RPL23B"; gene_source "SGD"; gene_biotype "protein_coding"; transcript_name "RPL23B"; transcript_source "SGD"; transcript_biotype "protein_coding";
V	SGD	exon	396646	396810	.	+	.	gene_id "YER117W"; transcript_id "YER117W"; exon_number "1"; gene_name "RPL23B"; gene_source "SGD"; gene_biotype "protein_coding"; transcript_name "RPL23B"; transcript_source "SGD"; transcript_biotype "protein_coding"; exon_id "YER117W.1";
V	SGD	CDS	396769	396810	.	+	0	gene_id "YER117W"; transcript_id "YER117W"; exon_number "1"; gene_name "RPL23B"; gene_source "SGD"; gene_biotype "protein_coding"; transcript_name "RPL23B"; transcript_source "SGD"; transcript_biotype "protein_coding"; protein_id "YER117W"; protein_version "1";
V	SGD	start_codon	396769	396771	.	+	0	gene_id "YER117W"; transcript_id "YER117W"; exon_number "1"; gene_name "RPL23B"; gene_source "SGD"; gene_biotype "protein_coding"; transcript_name "RPL23B"; transcript_source "SGD"; transcript_biotype "protein_coding";
V	SGD	exon	397282	397886	.	+	.	gene_id "YER117W"; transcript_id "YER117W"; exon_number "2"; gene_name "RPL23B"; gene_source "SGD"; gene_biotype "protein_coding"; transcript_name "RPL23B"; transcript_source "SGD"; transcript_biotype "protein_coding"; exon_id "YER117W.2";
V	SGD	CDS	397282	397650	.	+	0	gene_id "YER117W"; transcript_id "YER117W"; exon_number "2"; gene_name "RPL23B"; gene_source "SGD"; gene_biotype "protein_coding"; transcript_name "RPL23B"; transcript_source "SGD"; transcript_biotype "protein_coding"; protein_id "YER117W"; protein_version "1";
V	SGD	stop_codon	397651	397653	.	+	0	gene_id "YER117W"; transcript_id "YER117W"; exon_number "2"; gene_name "RPL23B"; gene_source "SGD"; gene_biotype "protein_coding"; transcript_name "RPL23B"; transcript_source "SGD"; transcript_biotype "protein_coding";
V	SGD	gene	397773	399253	.	-	.	gene_id "YER118C"; gene_name "SHO1"; gene_source "SGD"; gene_biotype "protein_coding";
V	SGD	transcript	397773	399253	.	-	.	gene_id "YER118C"; transcript_id "YER118C"; gene_name "SHO1"; gene_source "SGD"; gene_biotype "protein_coding"; transcript_name "SHO1"; transcript_source "SGD"; transcript_biotype "protein_coding";
V	SGD	exon	397773	399253	.	-	.	gene_id "YER118C"; transcript_id "YER118C"; exon_number "1"; gene_name "SHO1"; gene_source "SGD"; gene_biotype "protein_coding"; transcript_name "SHO1"; transcript_source "SGD"; transcript_biotype "protein_coding"; exon_id "YER118C.1";
V	SGD	CDS	397955	399055	.	-	0	gene_id "YER118C"; transcript_id "YER118C"; exon_number "1"; gene_name "SHO1"; gene_source "SGD"; gene_biotype "protein_coding"; transcript_name "SHO1"; transcript_source "SGD"; transcript_biotype "protein_coding"; protein_id "YER118C"; protein_version "1";
V	SGD	start_codon	399053	399055	.	-	0	gene_id "YER118C"; transcript_id "YER118C"; exon_number "1"; gene_name "SHO1"; gene_source "SGD"; gene_biotype "protein_coding"; transcript_name "SHO1"; transcript_source "SGD"; transcript_biotype "protein_coding";
V	SGD	stop_codon	397952	397954	.	-	0	gene_id "YER118C"; transcript_id "YER118C"; exon_number "1"; gene_name "SHO1"; gene_source "SGD"; gene_biotype "protein_coding"; transcript_name "SHO1"; transcript_source "SGD"; transcript_biotype "protein_coding";
V	SGD	gene	399398	400862	.	-	.	gene_id "YER119C"; gene_name "AVT6"; gene_source "SGD"; gene_biotype "protein_coding";
V	SGD	transcript	399398	400862	.	-	.	gene_id "YER119C"; transcript_id "YER119C"; gene_name "AVT6"; gene_source "SGD"; gene_biotype "protein_coding"; transcript_name "AVT6"; transcript_source "SGD"; transcript_biotype "protein_coding";
V	SGD	exon	399398	400862	.	-	.	gene_id "YER119C"; transcript_id "YER119C"; exon_number "1"; gene_name "AVT6"; gene_source "SGD"; gene_biotype "protein_coding"; transcript_name "AVT6"; transcript_source "SGD"; transcript_biotype "protein_coding"; exon_id "YER119C.1";
V	SGD	CDS	399499	400842	.	-	0	gene_id "YER119C"; transcript_id "YER119C"; exon_number "1"; gene_name "AVT6"; gene_source "SGD"; gene_biotype "protein_coding"; transcript_name "AVT6"; transcript_source "SGD"; transcript_biotype "protein_coding"; protein_id "YER119C"; protein_version "1";
V	SGD	start_codon	400840	400842	.	-	0	gene_id "YER119C"; transcript_id "YER119C"; exon_number "1"; gene_name "AVT6"; gene_source "SGD"; gene_biotype "protein_coding"; transcript_name "AVT6"; transcript_source "SGD"; transcript_biotype "protein_coding";
V	SGD	stop_codon	399496	399498	.	-	0	gene_id "YER119C"; transcript_id "YER119C"; exon_number "1"; gene_name "AVT6"; gene_source "SGD"; gene_biotype "protein_coding"; transcript_name "AVT6"; transcript_source "SGD"; transcript_biotype "protein_coding";
V	SGD	gene	400867	401238	.	-	.	gene_id "YER119C-A"; gene_source "SGD"; gene_biotype "protein_coding";
V	SGD	transcript	400867	401238	.	-	.	gene_id "YER119C-A"; transcript_id "YER119C-A"; gene_source "SGD"; gene_biotype "protein_coding"; transcript_source "SGD"; transcript_biotype "protein_coding";
V	SGD	exon	400867	401238	.	-	.	gene_id "YER119C-A"; transcript_id "YER119C-A"; exon_number "1"; gene_source "SGD"; gene_biotype "protein_coding"; transcript_source "SGD"; transcript_biotype "protein_coding"; exon_id "YER119C-A.1";
V	SGD	CDS	400870	401238	.	-	0	gene_id "YER119C-A"; transcript_id "YER119C-A"; exon_number "1"; gene_source "SGD"; gene_biotype "protein_coding"; transcript_source "SGD"; transcript_biotype "protein_coding"; protein_id "YER119C-A"; protein_version "1";
V	SGD	start_codon	401236	401238	.	-	0	gene_id "YER119C-A"; transcript_id "YER119C-A"; exon_number "1"; gene_source "SGD"; gene_biotype "protein_coding"; transcript_source "SGD"; transcript_biotype "protein_coding";
V	SGD	stop_codon	400867	400869	.	-	0	gene_id "YER119C-A"; transcript_id "YER119C-A"; exon_number "1"; gene_source "SGD"; gene_biotype "protein_coding"; transcript_source "SGD"; transcript_biotype "protein_coding";
V	SGD	gene	401073	402104	.	+	.	gene_id "YER120W"; gene_name "SCS2"; gene_source "SGD"; gene_biotype "protein_coding";
V	SGD	transcript	401073	402104	.	+	.	gene_id "YER120W"; transcript_id "YER120W"; gene_name "SCS2"; gene_source "SGD"; gene_biotype "protein_coding"; transcript_name "SCS2"; transcript_source "SGD"; transcript_biotype "protein_coding";
V	SGD	exon	401073	402104	.	+	.	gene_id "YER120W"; transcript_id "YER120W"; exon_number "1"; gene_name "SCS2"; gene_source "SGD"; gene_biotype "protein_coding"; transcript_name "SCS2"; transcript_source "SGD"; transcript_biotype "protein_coding"; exon_id "YER120W.1";
V	SGD	CDS	401135	401866	.	+	0	gene_id "YER120W"; transcript_id "YER120W"; exon_number "1"; gene_name "SCS2"; gene_source "SGD"; gene_biotype "protein_coding"; transcript_name "SCS2"; transcript_source "SGD"; transcript_biotype "protein_coding"; protein_id "YER120W"; protein_version "1";
V	SGD	start_codon	401135	401137	.	+	0	gene_id "YER120W"; transcript_id "YER120W"; exon_number "1"; gene_name "SCS2"; gene_source "SGD"; gene_biotype "protein_coding"; transcript_name "SCS2"; transcript_source "SGD"; transcript_biotype "protein_coding";
V	SGD	stop_codon	401867	401869	.	+	0	gene_id "YER120W"; transcript_id "YER120W"; exon_number "1"; gene_name "SCS2"; gene_source "SGD"; gene_biotype "protein_coding"; transcript_name "SCS2"; transcript_source "SGD"; transcript_biotype "protein_coding";
V	SGD	gene	402375	402719	.	+	.	gene_id "YER121W"; gene_source "SGD"; gene_biotype "protein_coding";
V	SGD	transcript	402375	402719	.	+	.	gene_id "YER121W"; transcript_id "YER121W"; gene_source "SGD"; gene_biotype "protein_coding"; transcript_source "SGD"; transcript_biotype "protein_coding";
V	SGD	exon	402375	402719	.	+	.	gene_id "YER121W"; transcript_id "YER121W"; exon_number "1"; gene_source "SGD"; gene_biotype "protein_coding"; transcript_source "SGD"; transcript_biotype "protein_coding"; exon_id "YER121W.1";
V	SGD	CDS	402375	402716	.	+	0	gene_id "YER121W"; transcript_id "YER121W"; exon_number "1"; gene_source "SGD"; gene_biotype "protein_coding"; transcript_source "SGD"; transcript_biotype "protein_coding"; protein_id "YER121W"; protein_version "1";
V	SGD	start_codon	402375	402377	.	+	0	gene_id "YER121W"; transcript_id "YER121W"; exon_number "1"; gene_source "SGD"; gene_biotype "protein_coding"; transcript_source "SGD"; transcript_biotype "protein_coding";
V	SGD	stop_codon	402717	402719	.	+	0	gene_id "YER121W"; transcript_id "YER121W"; exon_number "1"; gene_source "SGD"; gene_biotype "protein_coding"; transcript_source "SGD"; transcript_biotype "protein_coding";
V	SGD	gene	402718	404433	.	-	.	gene_id "YER122C"; gene_name "GLO3"; gene_source "SGD"; gene_biotype "protein_coding";
V	SGD	transcript	402718	404433	.	-	.	gene_id "YER122C"; transcript_id "YER122C"; gene_name "GLO3"; gene_source "SGD"; gene_biotype "protein_coding"; transcript_name "GLO3"; transcript_source "SGD"; transcript_biotype "protein_coding";
V	SGD	exon	402718	404433	.	-	.	gene_id "YER122C"; transcript_id "YER122C"; exon_number "1"; gene_name "GLO3"; gene_source "SGD"; gene_biotype "protein_coding"; transcript_name "GLO3"; transcript_source "SGD"; transcript_biotype "protein_coding"; exon_id "YER122C.1";
V	SGD	CDS	402874	404352	.	-	0	gene_id "YER122C"; transcript_id "YER122C"; exon_number "1"; gene_name "GLO3"; gene_source "SGD"; gene_biotype "protein_coding"; transcript_name "GLO3"; transcript_source "SGD"; transcript_biotype "protein_coding"; protein_id "YER122C"; protein_version "1";
V	SGD	start_codon	404350	404352	.	-	0	gene_id "YER122C"; transcript_id "YER122C"; exon_number "1"; gene_name "GLO3"; gene_source "SGD"; gene_biotype "protein_coding"; transcript_name "GLO3"; transcript_source "SGD"; transcript_biotype "protein_coding";
V	SGD	stop_codon	402871	402873	.	-	0	gene_id "YER122C"; transcript_id "YER122C"; exon_number "1"; gene_name "GLO3"; gene_source "SGD"; gene_biotype "protein_coding"; transcript_name "GLO3"; transcript_source "SGD"; transcript_biotype "protein_coding";
V	SGD	gene	404625	406891	.	+	.	gene_id "YER123W"; gene_name "YCK3"; gene_source "SGD"; gene_biotype "protein_coding";
V	SGD	transcript	404625	406891	.	+	.	gene_id "YER123W"; transcript_id "YER123W"; gene_name "YCK3"; gene_source "SGD"; gene_biotype "protein_coding"; transcript_name "YCK3"; transcript_source "SGD"; transcript_biotype "protein_coding";
V	SGD	exon	404625	406891	.	+	.	gene_id "YER123W"; transcript_id "YER123W"; exon_number "1"; gene_name "YCK3"; gene_source "SGD"; gene_biotype "protein_coding"; transcript_name "YCK3"; transcript_source "SGD"; transcript_biotype "protein_coding"; exon_id "YER123W.1";
V	SGD	CDS	404813	406384	.	+	0	gene_id "YER123W"; transcript_id "YER123W"; exon_number "1"; gene_name "YCK3"; gene_source "SGD"; gene_biotype "protein_coding"; transcript_name "YCK3"; transcript_source "SGD"; transcript_biotype "protein_coding"; protein_id "YER123W"; protein_version "1";
V	SGD	start_codon	404813	404815	.	+	0	gene_id "YER123W"; transcript_id "YER123W"; exon_number "1"; gene_name "YCK3"; gene_source "SGD"; gene_biotype "protein_coding"; transcript_name "YCK3"; transcript_source "SGD"; transcript_biotype "protein_coding";
V	SGD	stop_codon	406385	406387	.	+	0	gene_id "YER123W"; transcript_id "YER123W"; exon_number "1"; gene_name "YCK3"; gene_source "SGD"; gene_biotype "protein_coding"; transcript_name "YCK3"; transcript_source "SGD"; transcript_biotype "protein_coding";
V	SGD	gene	406935	409140	.	-	.	gene_id "YER124C"; gene_name "DSE1"; gene_source "SGD"; gene_biotype "protein_coding";
V	SGD	transcript	406935	409140	.	-	.	gene_id "YER124C"; transcript_id "YER124C"; gene_name "DSE1"; gene_source "SGD"; gene_biotype "protein_coding"; transcript_name "DSE1"; transcript_source "SGD"; transcript_biotype "protein_coding";
V	SGD	exon	406935	409140	.	-	.	gene_id "YER124C"; transcript_id "YER124C"; exon_number "1"; gene_name "DSE1"; gene_source "SGD"; gene_biotype "protein_coding"; transcript_name "DSE1"; transcript_source "SGD"; transcript_biotype "protein_coding"; exon_id "YER124C.1";
V	SGD	CDS	407345	409063	.	-	0	gene_id "YER124C"; transcript_id "YER124C"; exon_number "1"; gene_name "DSE1"; gene_source "SGD"; gene_biotype "protein_coding"; transcript_name "DSE1"; transcript_source "SGD"; transcript_biotype "protein_coding"; protein_id "YER124C"; protein_version "1";
V	SGD	start_codon	409061	409063	.	-	0	gene_id "YER124C"; transcript_id "YER124C"; exon_number "1"; gene_name "DSE1"; gene_source "SGD"; gene_biotype "protein_coding"; transcript_name "DSE1"; transcript_source "SGD"; transcript_biotype "protein_coding";
V	SGD	stop_codon	407342	407344	.	-	0	gene_id "YER124C"; transcript_id "YER124C"; exon_number "1"; gene_name "DSE1"; gene_source "SGD"; gene_biotype "protein_coding"; transcript_name "DSE1"; transcript_source "SGD"; transcript_biotype "protein_coding";
V	SGD	gene	409685	413011	.	+	.	gene_id "YER125W"; gene_name "RSP5"; gene_source "SGD"; gene_biotype "protein_coding";
V	SGD	transcript	409685	413011	.	+	.	gene_id "YER125W"; transcript_id "YER125W"; gene_name "RSP5"; gene_source "SGD"; gene_biotype "protein_coding"; transcript_name "RSP5"; transcript_source "SGD"; transcript_biotype "protein_coding";
V	SGD	exon	409685	413011	.	+	.	gene_id "YER125W"; transcript_id "YER125W"; exon_number "1"; gene_name "RSP5"; gene_source "SGD"; gene_biotype "protein_coding"; transcript_name "RSP5"; transcript_source "SGD"; transcript_biotype "protein_coding"; exon_id "YER125W.1";
V	SGD	CDS	410189	412615	.	+	0	gene_id "YER125W"; transcript_id "YER125W"; exon_number "1"; gene_name "RSP5"; gene_source "SGD"; gene_biotype "protein_coding"; transcript_name "RSP5"; transcript_source "SGD"; transcript_biotype "protein_coding"; protein_id "YER125W"; protein_version "1";
V	SGD	start_codon	410189	410191	.	+	0	gene_id "YER125W"; transcript_id "YER125W"; exon_number "1"; gene_name "RSP5"; gene_source "SGD"; gene_biotype "protein_coding"; transcript_name "RSP5"; transcript_source "SGD"; transcript_biotype "protein_coding";
V	SGD	stop_codon	412616	412618	.	+	0	gene_id "YER125W"; transcript_id "YER125W"; exon_number "1"; gene_name "RSP5"; gene_source "SGD"; gene_biotype "protein_coding"; transcript_name "RSP5"; transcript_source "SGD"; transcript_biotype "protein_coding";
V	SGD	gene	413186	414214	.	-	.	gene_id "YER126C"; gene_name "NSA2"; gene_source "SGD"; gene_biotype "protein_coding";
V	SGD	transcript	413186	414214	.	-	.	gene_id "YER126C"; transcript_id "YER126C"; gene_name "NSA2"; gene_source "SGD"; gene_biotype "protein_coding"; transcript_name "NSA2"; transcript_source "SGD"; transcript_biotype "protein_coding";
V	SGD	exon	413186	414214	.	-	.	gene_id "YER126C"; transcript_id "YER126C"; exon_number "1"; gene_name "NSA2"; gene_source "SGD"; gene_biotype "protein_coding"; transcript_name "NSA2"; transcript_source "SGD"; transcript_biotype "protein_coding"; exon_id "YER126C.1";
V	SGD	CDS	413397	414179	.	-	0	gene_id "YER126C"; transcript_id "YER126C"; exon_number "1"; gene_name "NSA2"; gene_source "SGD"; gene_biotype "protein_coding"; transcript_name "NSA2"; transcript_source "SGD"; transcript_biotype "protein_coding"; protein_id "YER126C"; protein_version "1";
V	SGD	start_codon	414177	414179	.	-	0	gene_id "YER126C"; transcript_id "YER126C"; exon_number "1"; gene_name "NSA2"; gene_source "SGD"; gene_biotype "protein_coding"; transcript_name "NSA2"; transcript_source "SGD"; transcript_biotype "protein_coding";
V	SGD	stop_codon	413394	413396	.	-	0	gene_id "YER126C"; transcript_id "YER126C"; exon_number "1"; gene_name "NSA2"; gene_source "SGD"; gene_biotype "protein_coding"; transcript_name "NSA2"; transcript_source "SGD"; transcript_biotype "protein_coding";
V	SGD	gene	414451	415673	.	+	.	gene_id "YER127W"; gene_name "LCP5"; gene_source "SGD"; gene_biotype "protein_coding";
V	SGD	transcript	414451	415673	.	+	.	gene_id "YER127W"; transcript_id "YER127W"; gene_name "LCP5"; gene_source "SGD"; gene_biotype "protein_coding"; transcript_name "LCP5"; transcript_source "SGD"; transcript_biotype "protein_coding";
V	SGD	exon	414451	415673	.	+	.	gene_id "YER127W"; transcript_id "YER127W"; exon_number "1"; gene_name "LCP5"; gene_source "SGD"; gene_biotype "protein_coding"; transcript_name "LCP5"; transcript_source "SGD"; transcript_biotype "protein_coding"; exon_id "YER127W.1";
V	SGD	CDS	414481	415551	.	+	0	gene_id "YER127W"; transcript_id "YER127W"; exon_number "1"; gene_name "LCP5"; gene_source "SGD"; gene_biotype "protein_coding"; transcript_name "LCP5"; transcript_source "SGD"; transcript_biotype "protein_coding"; protein_id "YER127W"; protein_version "1";
V	SGD	start_codon	414481	414483	.	+	0	gene_id "YER127W"; transcript_id "YER127W"; exon_number "1"; gene_name "LCP5"; gene_source "SGD"; gene_biotype "protein_coding"; transcript_name "LCP5"; transcript_source "SGD"; transcript_biotype "protein_coding";
V	SGD	stop_codon	415552	415554	.	+	0	gene_id "YER127W"; transcript_id "YER127W"; exon_number "1"; gene_name "LCP5"; gene_source "SGD"; gene_biotype "protein_coding"; transcript_name "LCP5"; transcript_source "SGD"; transcript_biotype "protein_coding";
V	SGD	gene	415859	416470	.	+	.	gene_id "YER128W"; gene_name "VFA1"; gene_source "SGD"; gene_biotype "protein_coding";
V	SGD	transcript	415859	416470	.	+	.	gene_id "YER128W"; transcript_id "YER128W"; gene_name "VFA1"; gene_source "SGD"; gene_biotype "protein_coding"; transcript_name "VFA1"; transcript_source "SGD"; transcript_biotype "protein_coding";
V	SGD	exon	415859	416470	.	+	.	gene_id "YER128W"; transcript_id "YER128W"; exon_number "1"; gene_name "VFA1"; gene_source "SGD"; gene_biotype "protein_coding"; transcript_name "VFA1"; transcript_source "SGD"; transcript_biotype "protein_coding"; exon_id "YER128W.1";
V	SGD	CDS	415859	416467	.	+	0	gene_id "YER128W"; transcript_id "YER128W"; exon_number "1"; gene_name "VFA1"; gene_source "SGD"; gene_biotype "protein_coding"; transcript_name "VFA1"; transcript_source "SGD"; transcript_biotype "protein_coding"; protein_id "YER128W"; protein_version "1";
V	SGD	start_codon	415859	415861	.	+	0	gene_id "YER128W"; transcript_id "YER128W"; exon_number "1"; gene_name "VFA1"; gene_source "SGD"; gene_biotype "protein_coding"; transcript_name "VFA1"; transcript_source "SGD"; transcript_biotype "protein_coding";
V	SGD	stop_codon	416468	416470	.	+	0	gene_id "YER128W"; transcript_id "YER128W"; exon_number "1"; gene_name "VFA1"; gene_source "SGD"; gene_biotype "protein_coding"; transcript_name "VFA1"; transcript_source "SGD"; transcript_biotype "protein_coding";
V	SGD	gene	417281	420709	.	+	.	gene_id "YER129W"; gene_name "SAK1"; gene_source "SGD"; gene_biotype "protein_coding";
V	SGD	transcript	417281	420709	.	+	.	gene_id "YER129W"; transcript_id "YER129W"; gene_name "SAK1"; gene_source "SGD"; gene_biotype "protein_coding"; transcript_name "SAK1"; transcript_source "SGD"; transcript_biotype "protein_coding";
V	SGD	exon	417281	420709	.	+	.	gene_id "YER129W"; transcript_id "YER129W"; exon_number "1"; gene_name "SAK1"; gene_source "SGD"; gene_biotype "protein_coding"; transcript_name "SAK1"; transcript_source "SGD"; transcript_biotype "protein_coding"; exon_id "YER129W.1";
V	SGD	CDS	417281	420706	.	+	0	gene_id "YER129W"; transcript_id "YER129W"; exon_number "1"; gene_name "SAK1"; gene_source "SGD"; gene_biotype "protein_coding"; transcript_name "SAK1"; transcript_source "SGD"; transcript_biotype "protein_coding"; protein_id "YER129W"; protein_version "1";
V	SGD	start_codon	417281	417283	.	+	0	gene_id "YER129W"; transcript_id "YER129W"; exon_number "1"; gene_name "SAK1"; gene_source "SGD"; gene_biotype "protein_coding"; transcript_name "SAK1"; transcript_source "SGD"; transcript_biotype "protein_coding";
V	SGD	stop_codon	420707	420709	.	+	0	gene_id "YER129W"; transcript_id "YER129W"; exon_number "1"; gene_name "SAK1"; gene_source "SGD"; gene_biotype "protein_coding"; transcript_name "SAK1"; transcript_source "SGD"; transcript_biotype "protein_coding";
V	SGD	gene	420903	422513	.	-	.	gene_id "YER130C"; gene_name "COM2"; gene_source "SGD"; gene_biotype "protein_coding";
V	SGD	transcript	420903	422513	.	-	.	gene_id "YER130C"; transcript_id "YER130C"; gene_name "COM2"; gene_source "SGD"; gene_biotype "protein_coding"; transcript_source "SGD"; transcript_biotype "protein_coding";
V	SGD	exon	420903	422513	.	-	.	gene_id "YER130C"; transcript_id "YER130C"; exon_number "1"; gene_name "COM2"; gene_source "SGD"; gene_biotype "protein_coding"; transcript_source "SGD"; transcript_biotype "protein_coding"; exon_id "YER130C.1";
V	SGD	CDS	421118	422446	.	-	0	gene_id "YER130C"; transcript_id "YER130C"; exon_number "1"; gene_name "COM2"; gene_source "SGD"; gene_biotype "protein_coding"; transcript_source "SGD"; transcript_biotype "protein_coding"; protein_id "YER130C"; protein_version "1";
V	SGD	start_codon	422444	422446	.	-	0	gene_id "YER130C"; transcript_id "YER130C"; exon_number "1"; gene_name "COM2"; gene_source "SGD"; gene_biotype "protein_coding"; transcript_source "SGD"; transcript_biotype "protein_coding";
V	SGD	stop_codon	421115	421117	.	-	0	gene_id "YER130C"; transcript_id "YER130C"; exon_number "1"; gene_name "COM2"; gene_source "SGD"; gene_biotype "protein_coding"; transcript_source "SGD"; transcript_biotype "protein_coding";
V	SGD	gene	423477	424464	.	+	.	gene_id "YER131W"; gene_name "RPS26B"; gene_source "SGD"; gene_biotype "protein_coding";
V	SGD	transcript	423477	424464	.	+	.	gene_id "YER131W"; transcript_id "YER131W"; gene_name "RPS26B"; gene_source "SGD"; gene_biotype "protein_coding"; transcript_name "RPS26B"; transcript_source "SGD"; transcript_biotype "protein_coding";
V	SGD	exon	423477	424464	.	+	.	gene_id "YER131W"; transcript_id "YER131W"; exon_number "1"; gene_name "RPS26B"; gene_source "SGD"; gene_biotype "protein_coding"; transcript_name "RPS26B"; transcript_source "SGD"; transcript_biotype "protein_coding"; exon_id "YER131W.1";
V	SGD	CDS	423952	424308	.	+	0	gene_id "YER131W"; transcript_id "YER131W"; exon_number "1"; gene_name "RPS26B"; gene_source "SGD"; gene_biotype "protein_coding"; transcript_name "RPS26B"; transcript_source "SGD"; transcript_biotype "protein_coding"; protein_id "YER131W"; protein_version "1";
V	SGD	start_codon	423952	423954	.	+	0	gene_id "YER131W"; transcript_id "YER131W"; exon_number "1"; gene_name "RPS26B"; gene_source "SGD"; gene_biotype "protein_coding"; transcript_name "RPS26B"; transcript_source "SGD"; transcript_biotype "protein_coding";
V	SGD	stop_codon	424309	424311	.	+	0	gene_id "YER131W"; transcript_id "YER131W"; exon_number "1"; gene_name "RPS26B"; gene_source "SGD"; gene_biotype "protein_coding"; transcript_name "RPS26B"; transcript_source "SGD"; transcript_biotype "protein_coding";
V	SGD	gene	424698	424883	.	+	.	gene_id "snR4"; gene_source "SGD"; gene_biotype "snoRNA";
V	SGD	transcript	424698	424883	.	+	.	gene_id "snR4"; transcript_id "snR4"; gene_source "SGD"; gene_biotype "snoRNA"; transcript_source "SGD"; transcript_biotype "snoRNA";
V	SGD	exon	424698	424883	.	+	.	gene_id "snR4"; transcript_id "snR4"; exon_number "1"; gene_source "SGD"; gene_biotype "snoRNA"; transcript_source "SGD"; transcript_biotype "snoRNA"; exon_id "snR4.1";
V	SGD	gene	425188	430449	.	-	.	gene_id "YER132C"; gene_name "PMD1"; gene_source "SGD"; gene_biotype "protein_coding";
V	SGD	transcript	425188	430449	.	-	.	gene_id "YER132C"; transcript_id "YER132C"; gene_name "PMD1"; gene_source "SGD"; gene_biotype "protein_coding"; transcript_name "PMD1"; transcript_source "SGD"; transcript_biotype "protein_coding";
V	SGD	exon	425188	430449	.	-	.	gene_id "YER132C"; transcript_id "YER132C"; exon_number "1"; gene_name "PMD1"; gene_source "SGD"; gene_biotype "protein_coding"; transcript_name "PMD1"; transcript_source "SGD"; transcript_biotype "protein_coding"; exon_id "YER132C.1";
V	SGD	CDS	425191	430449	.	-	0	gene_id "YER132C"; transcript_id "YER132C"; exon_number "1"; gene_name "PMD1"; gene_source "SGD"; gene_biotype "protein_coding"; transcript_name "PMD1"; transcript_source "SGD"; transcript_biotype "protein_coding"; protein_id "YER132C"; protein_version "1";
V	SGD	start_codon	430447	430449	.	-	0	gene_id "YER132C"; transcript_id "YER132C"; exon_number "1"; gene_name "PMD1"; gene_source "SGD"; gene_biotype "protein_coding"; transcript_name "PMD1"; transcript_source "SGD"; transcript_biotype "protein_coding";
V	SGD	stop_codon	425188	425190	.	-	0	gene_id "YER132C"; transcript_id "YER132C"; exon_number "1"; gene_name "PMD1"; gene_source "SGD"; gene_biotype "protein_coding"; transcript_name "PMD1"; transcript_source "SGD"; transcript_biotype "protein_coding";
V	SGD	gene	431129	431220	.	-	.	gene_id "snR52"; gene_source "SGD"; gene_biotype "snoRNA";
V	SGD	transcript	431129	431220	.	-	.	gene_id "snR52"; transcript_id "snR52"; gene_source "SGD"; gene_biotype "snoRNA"; transcript_source "SGD"; transcript_biotype "snoRNA";
V	SGD	exon	431129	431220	.	-	.	gene_id "snR52"; transcript_id "snR52"; exon_number "1"; gene_source "SGD"; gene_biotype "snoRNA"; transcript_source "SGD"; transcript_biotype "snoRNA"; exon_id "snR52.1";
V	SGD	gene	432495	433958	.	+	.	gene_id "YER133W"; gene_name "GLC7"; gene_source "SGD"; gene_biotype "protein_coding";
V	SGD	transcript	432495	433958	.	+	.	gene_id "YER133W"; transcript_id "YER133W"; gene_name "GLC7"; gene_source "SGD"; gene_biotype "protein_coding"; transcript_name "GLC7"; transcript_source "SGD"; transcript_biotype "protein_coding";
V	SGD	exon	432495	432671	.	+	.	gene_id "YER133W"; transcript_id "YER133W"; exon_number "1"; gene_name "GLC7"; gene_source "SGD"; gene_biotype "protein_coding"; transcript_name "GLC7"; transcript_source "SGD"; transcript_biotype "protein_coding"; exon_id "YER133W.1";
V	SGD	CDS	432495	432671	.	+	0	gene_id "YER133W"; transcript_id "YER133W"; exon_number "1"; gene_name "GLC7"; gene_source "SGD"; gene_biotype "protein_coding"; transcript_name "GLC7"; transcript_source "SGD"; transcript_biotype "protein_coding"; protein_id "YER133W"; protein_version "1";
V	SGD	start_codon	432495	432497	.	+	0	gene_id "YER133W"; transcript_id "YER133W"; exon_number "1"; gene_name "GLC7"; gene_source "SGD"; gene_biotype "protein_coding"; transcript_name "GLC7"; transcript_source "SGD"; transcript_biotype "protein_coding";
V	SGD	exon	433197	433958	.	+	.	gene_id "YER133W"; transcript_id "YER133W"; exon_number "2"; gene_name "GLC7"; gene_source "SGD"; gene_biotype "protein_coding"; transcript_name "GLC7"; transcript_source "SGD"; transcript_biotype "protein_coding"; exon_id "YER133W.2";
V	SGD	CDS	433197	433955	.	+	0	gene_id "YER133W"; transcript_id "YER133W"; exon_number "2"; gene_name "GLC7"; gene_source "SGD"; gene_biotype "protein_coding"; transcript_name "GLC7"; transcript_source "SGD"; transcript_biotype "protein_coding"; protein_id "YER133W"; protein_version "1";
V	SGD	stop_codon	433956	433958	.	+	0	gene_id "YER133W"; transcript_id "YER133W"; exon_number "2"; gene_name "GLC7"; gene_source "SGD"; gene_biotype "protein_coding"; transcript_name "GLC7"; transcript_source "SGD"; transcript_biotype "protein_coding";
V	SGD	gene	437191	437532	.	+	.	gene_id "YER133W-A"; gene_source "SGD"; gene_biotype "protein_coding";
V	SGD	transcript	437191	437532	.	+	.	gene_id "YER133W-A"; transcript_id "YER133W-A"; gene_source "SGD"; gene_biotype "protein_coding"; transcript_source "SGD"; transcript_biotype "protein_coding";
V	SGD	exon	437191	437532	.	+	.	gene_id "YER133W-A"; transcript_id "YER133W-A"; exon_number "1"; gene_source "SGD"; gene_biotype "protein_coding"; transcript_source "SGD"; transcript_biotype "protein_coding"; exon_id "YER133W-A.1";
V	SGD	CDS	437191	437529	.	+	0	gene_id "YER133W-A"; transcript_id "YER133W-A"; exon_number "1"; gene_source "SGD"; gene_biotype "protein_coding"; transcript_source "SGD"; transcript_biotype "protein_coding"; protein_id "YER133W-A"; protein_version "1";
V	SGD	start_codon	437191	437193	.	+	0	gene_id "YER133W-A"; transcript_id "YER133W-A"; exon_number "1"; gene_source "SGD"; gene_biotype "protein_coding"; transcript_source "SGD"; transcript_biotype "protein_coding";
V	SGD	stop_codon	437530	437532	.	+	0	gene_id "YER133W-A"; transcript_id "YER133W-A"; exon_number "1"; gene_source "SGD"; gene_biotype "protein_coding"; transcript_source "SGD"; transcript_biotype "protein_coding";
V	SGD	gene	436984	437858	.	-	.	gene_id "YER134C"; gene_source "SGD"; gene_biotype "protein_coding";
V	SGD	transcript	436984	437858	.	-	.	gene_id "YER134C"; transcript_id "YER134C"; gene_source "SGD"; gene_biotype "protein_coding"; transcript_source "SGD"; transcript_biotype "protein_coding";
V	SGD	exon	436984	437858	.	-	.	gene_id "YER134C"; transcript_id "YER134C"; exon_number "1"; gene_source "SGD"; gene_biotype "protein_coding"; transcript_source "SGD"; transcript_biotype "protein_coding"; exon_id "YER134C.1";
V	SGD	CDS	437270	437803	.	-	0	gene_id "YER134C"; transcript_id "YER134C"; exon_number "1"; gene_source "SGD"; gene_biotype "protein_coding"; transcript_source "SGD"; transcript_biotype "protein_coding"; protein_id "YER134C"; protein_version "1";
V	SGD	start_codon	437801	437803	.	-	0	gene_id "YER134C"; transcript_id "YER134C"; exon_number "1"; gene_source "SGD"; gene_biotype "protein_coding"; transcript_source "SGD"; transcript_biotype "protein_coding";
V	SGD	stop_codon	437267	437269	.	-	0	gene_id "YER134C"; transcript_id "YER134C"; exon_number "1"; gene_source "SGD"; gene_biotype "protein_coding"; transcript_source "SGD"; transcript_biotype "protein_coding";
V	SGD	gene	437952	438344	.	-	.	gene_id "YER135C"; gene_source "SGD"; gene_biotype "protein_coding";
V	SGD	transcript	437952	438344	.	-	.	gene_id "YER135C"; transcript_id "YER135C"; gene_source "SGD"; gene_biotype "protein_coding"; transcript_source "SGD"; transcript_biotype "protein_coding";
V	SGD	exon	437952	438344	.	-	.	gene_id "YER135C"; transcript_id "YER135C"; exon_number "1"; gene_source "SGD"; gene_biotype "protein_coding"; transcript_source "SGD"; transcript_biotype "protein_coding"; exon_id "YER135C.1";
V	SGD	CDS	437955	438344	.	-	0	gene_id "YER135C"; transcript_id "YER135C"; exon_number "1"; gene_source "SGD"; gene_biotype "protein_coding"; transcript_source "SGD"; transcript_biotype "protein_coding"; protein_id "YER135C"; protein_version "1";
V	SGD	start_codon	438342	438344	.	-	0	gene_id "YER135C"; transcript_id "YER135C"; exon_number "1"; gene_source "SGD"; gene_biotype "protein_coding"; transcript_source "SGD"; transcript_biotype "protein_coding";
V	SGD	stop_codon	437952	437954	.	-	0	gene_id "YER135C"; transcript_id "YER135C"; exon_number "1"; gene_source "SGD"; gene_biotype "protein_coding"; transcript_source "SGD"; transcript_biotype "protein_coding";
V	SGD	gene	439471	441300	.	+	.	gene_id "YER136W"; gene_name "GDI1"; gene_source "SGD"; gene_biotype "protein_coding";
V	SGD	transcript	439471	441300	.	+	.	gene_id "YER136W"; transcript_id "YER136W"; gene_name "GDI1"; gene_source "SGD"; gene_biotype "protein_coding"; transcript_name "GDI1"; transcript_source "SGD"; transcript_biotype "protein_coding";
V	SGD	exon	439471	441300	.	+	.	gene_id "YER136W"; transcript_id "YER136W"; exon_number "1"; gene_name "GDI1"; gene_source "SGD"; gene_biotype "protein_coding"; transcript_name "GDI1"; transcript_source "SGD"; transcript_biotype "protein_coding"; exon_id "YER136W.1";
V	SGD	CDS	439616	440968	.	+	0	gene_id "YER136W"; transcript_id "YER136W"; exon_number "1"; gene_name "GDI1"; gene_source "SGD"; gene_biotype "protein_coding"; transcript_name "GDI1"; transcript_source "SGD"; transcript_biotype "protein_coding"; protein_id "YER136W"; protein_version "1";
V	SGD	start_codon	439616	439618	.	+	0	gene_id "YER136W"; transcript_id "YER136W"; exon_number "1"; gene_name "GDI1"; gene_source "SGD"; gene_biotype "protein_coding"; transcript_name "GDI1"; transcript_source "SGD"; transcript_biotype "protein_coding";
V	SGD	stop_codon	440969	440971	.	+	0	gene_id "YER136W"; transcript_id "YER136W"; exon_number "1"; gene_name "GDI1"; gene_source "SGD"; gene_biotype "protein_coding"; transcript_name "GDI1"; transcript_source "SGD"; transcript_biotype "protein_coding";
V	SGD	gene	441206	441839	.	-	.	gene_id "YER137C"; gene_source "SGD"; gene_biotype "protein_coding";
V	SGD	transcript	441206	441839	.	-	.	gene_id "YER137C"; transcript_id "YER137C"; gene_source "SGD"; gene_biotype "protein_coding"; transcript_source "SGD"; transcript_biotype "protein_coding";
V	SGD	exon	441206	441839	.	-	.	gene_id "YER137C"; transcript_id "YER137C"; exon_number "1"; gene_source "SGD"; gene_biotype "protein_coding"; transcript_source "SGD"; transcript_biotype "protein_coding"; exon_id "YER137C.1";
V	SGD	CDS	441376	441819	.	-	0	gene_id "YER137C"; transcript_id "YER137C"; exon_number "1"; gene_source "SGD"; gene_biotype "protein_coding"; transcript_source "SGD"; transcript_biotype "protein_coding"; protein_id "YER137C"; protein_version "1";
V	SGD	start_codon	441817	441819	.	-	0	gene_id "YER137C"; transcript_id "YER137C"; exon_number "1"; gene_source "SGD"; gene_biotype "protein_coding"; transcript_source "SGD"; transcript_biotype "protein_coding";
V	SGD	stop_codon	441373	441375	.	-	0	gene_id "YER137C"; transcript_id "YER137C"; exon_number "1"; gene_source "SGD"; gene_biotype "protein_coding"; transcript_source "SGD"; transcript_biotype "protein_coding";
V	SGD	gene	441575	441880	.	+	.	gene_id "YER137W-A"; gene_source "SGD"; gene_biotype "protein_coding";
V	SGD	transcript	441575	441880	.	+	.	gene_id "YER137W-A"; transcript_id "YER137W-A"; gene_source "SGD"; gene_biotype "protein_coding"; transcript_source "SGD"; transcript_biotype "protein_coding";
V	SGD	exon	441575	441880	.	+	.	gene_id "YER137W-A"; transcript_id "YER137W-A"; exon_number "1"; gene_source "SGD"; gene_biotype "protein_coding"; transcript_source "SGD"; transcript_biotype "protein_coding"; exon_id "YER137W-A.1";
V	SGD	CDS	441575	441877	.	+	0	gene_id "YER137W-A"; transcript_id "YER137W-A"; exon_number "1"; gene_source "SGD"; gene_biotype "protein_coding"; transcript_source "SGD"; transcript_biotype "protein_coding"; protein_id "YER137W-A"; protein_version "1";
V	SGD	start_codon	441575	441577	.	+	0	gene_id "YER137W-A"; transcript_id "YER137W-A"; exon_number "1"; gene_source "SGD"; gene_biotype "protein_coding"; transcript_source "SGD"; transcript_biotype "protein_coding";
V	SGD	stop_codon	441878	441880	.	+	0	gene_id "YER137W-A"; transcript_id "YER137W-A"; exon_number "1"; gene_source "SGD"; gene_biotype "protein_coding"; transcript_source "SGD"; transcript_biotype "protein_coding";
V	SGD	gene	441987	442508	.	+	.	gene_id "SCR1"; gene_source "SGD"; gene_biotype "ncRNA";
V	SGD	transcript	441987	442508	.	+	.	gene_id "SCR1"; transcript_id "SCR1"; gene_source "SGD"; gene_biotype "ncRNA"; transcript_source "SGD"; transcript_biotype "ncRNA";
V	SGD	exon	441987	442508	.	+	.	gene_id "SCR1"; transcript_id "SCR1"; exon_number "1"; gene_source "SGD"; gene_biotype "ncRNA"; transcript_source "SGD"; transcript_biotype "ncRNA"; exon_id "SCR1.1";
V	SGD	gene	443756	449024	.	-	.	gene_id "YER138C"; gene_source "SGD"; gene_biotype "protein_coding";
V	SGD	transcript	443756	449024	.	-	.	gene_id "YER138C"; transcript_id "YER138C"; gene_source "SGD"; gene_biotype "protein_coding"; transcript_source "SGD"; transcript_biotype "protein_coding";
V	SGD	exon	447723	449024	.	-	.	gene_id "YER138C"; transcript_id "YER138C"; exon_number "1"; gene_source "SGD"; gene_biotype "protein_coding"; transcript_source "SGD"; transcript_biotype "protein_coding"; exon_id "YER138C.1";
V	SGD	CDS	447723	449024	.	-	0	gene_id "YER138C"; transcript_id "YER138C"; exon_number "1"; gene_source "SGD"; gene_biotype "protein_coding"; transcript_source "SGD"; transcript_biotype "protein_coding"; protein_id "YER138C"; protein_version "1";
V	SGD	start_codon	449022	449024	.	-	0	gene_id "YER138C"; transcript_id "YER138C"; exon_number "1"; gene_source "SGD"; gene_biotype "protein_coding"; transcript_source "SGD"; transcript_biotype "protein_coding";
V	SGD	exon	443756	447721	.	-	.	gene_id "YER138C"; transcript_id "YER138C"; exon_number "2"; gene_source "SGD"; gene_biotype "protein_coding"; transcript_source "SGD"; transcript_biotype "protein_coding"; exon_id "YER138C.2";
V	SGD	CDS	443759	447721	.	-	0	gene_id "YER138C"; transcript_id "YER138C"; exon_number "2"; gene_source "SGD"; gene_biotype "protein_coding"; transcript_source "SGD"; transcript_biotype "protein_coding"; protein_id "YER138C"; protein_version "1";
V	SGD	stop_codon	443756	443758	.	-	0	gene_id "YER138C"; transcript_id "YER138C"; exon_number "2"; gene_source "SGD"; gene_biotype "protein_coding"; transcript_source "SGD"; transcript_biotype "protein_coding";
V	SGD	gene	447702	449024	.	-	.	gene_id "YER137C-A"; gene_source "SGD"; gene_biotype "protein_coding";
V	SGD	transcript	447702	449024	.	-	.	gene_id "YER137C-A"; transcript_id "YER137C-A"; gene_source "SGD"; gene_biotype "protein_coding"; transcript_source "SGD"; transcript_biotype "protein_coding";
V	SGD	exon	447702	449024	.	-	.	gene_id "YER137C-A"; transcript_id "YER137C-A"; exon_number "1"; gene_source "SGD"; gene_biotype "protein_coding"; transcript_source "SGD"; transcript_biotype "protein_coding"; exon_id "YER137C-A.1";
V	SGD	CDS	447705	449024	.	-	0	gene_id "YER137C-A"; transcript_id "YER137C-A"; exon_number "1"; gene_source "SGD"; gene_biotype "protein_coding"; transcript_source "SGD"; transcript_biotype "protein_coding"; protein_id "YER137C-A"; protein_version "1";
V	SGD	start_codon	449022	449024	.	-	0	gene_id "YER137C-A"; transcript_id "YER137C-A"; exon_number "1"; gene_source "SGD"; gene_biotype "protein_coding"; transcript_source "SGD"; transcript_biotype "protein_coding";
V	SGD	stop_codon	447702	447704	.	-	0	gene_id "YER137C-A"; transcript_id "YER137C-A"; exon_number "1"; gene_source "SGD"; gene_biotype "protein_coding"; transcript_source "SGD"; transcript_biotype "protein_coding";
V	SGD	gene	449474	449578	.	+	.	gene_id "YER138W-A"; gene_source "SGD"; gene_biotype "protein_coding";
V	SGD	transcript	449474	449578	.	+	.	gene_id "YER138W-A"; transcript_id "YER138W-A"; gene_source "SGD"; gene_biotype "protein_coding"; transcript_source "SGD"; transcript_biotype "protein_coding";
V	SGD	exon	449474	449578	.	+	.	gene_id "YER138W-A"; transcript_id "YER138W-A"; exon_number "1"; gene_source "SGD"; gene_biotype "protein_coding"; transcript_source "SGD"; transcript_biotype "protein_coding"; exon_id "YER138W-A.1";
V	SGD	CDS	449474	449575	.	+	0	gene_id "YER138W-A"; transcript_id "YER138W-A"; exon_number "1"; gene_source "SGD"; gene_biotype "protein_coding"; transcript_source "SGD"; transcript_biotype "protein_coding"; protein_id "YER138W-A"; protein_version "1";
V	SGD	start_codon	449474	449476	.	+	0	gene_id "YER138W-A"; transcript_id "YER138W-A"; exon_number "1"; gene_source "SGD"; gene_biotype "protein_coding"; transcript_source "SGD"; transcript_biotype "protein_coding";
V	SGD	stop_codon	449576	449578	.	+	0	gene_id "YER138W-A"; transcript_id "YER138W-A"; exon_number "1"; gene_source "SGD"; gene_biotype "protein_coding"; transcript_source "SGD"; transcript_biotype "protein_coding";
V	SGD	gene	449837	451377	.	-	.	gene_id "YER139C"; gene_name "RTR1"; gene_source "SGD"; gene_biotype "protein_coding";
V	SGD	transcript	449837	451377	.	-	.	gene_id "YER139C"; transcript_id "YER139C"; gene_name "RTR1"; gene_source "SGD"; gene_biotype "protein_coding"; transcript_name "RTR1"; transcript_source "SGD"; transcript_biotype "protein_coding";
V	SGD	exon	449837	451377	.	-	.	gene_id "YER139C"; transcript_id "YER139C"; exon_number "1"; gene_name "RTR1"; gene_source "SGD"; gene_biotype "protein_coding"; transcript_name "RTR1"; transcript_source "SGD"; transcript_biotype "protein_coding"; exon_id "YER139C.1";
V	SGD	CDS	450566	451243	.	-	0	gene_id "YER139C"; transcript_id "YER139C"; exon_number "1"; gene_name "RTR1"; gene_source "SGD"; gene_biotype "protein_coding"; transcript_name "RTR1"; transcript_source "SGD"; transcript_biotype "protein_coding"; protein_id "YER139C"; protein_version "1";
V	SGD	start_codon	451241	451243	.	-	0	gene_id "YER139C"; transcript_id "YER139C"; exon_number "1"; gene_name "RTR1"; gene_source "SGD"; gene_biotype "protein_coding"; transcript_name "RTR1"; transcript_source "SGD"; transcript_biotype "protein_coding";
V	SGD	stop_codon	450563	450565	.	-	0	gene_id "YER139C"; transcript_id "YER139C"; exon_number "1"; gene_name "RTR1"; gene_source "SGD"; gene_biotype "protein_coding"; transcript_name "RTR1"; transcript_source "SGD"; transcript_biotype "protein_coding";
V	SGD	gene	451565	453235	.	+	.	gene_id "YER140W"; gene_name "EMP65"; gene_source "SGD"; gene_biotype "protein_coding";
V	SGD	transcript	451565	453235	.	+	.	gene_id "YER140W"; transcript_id "YER140W"; gene_name "EMP65"; gene_source "SGD"; gene_biotype "protein_coding"; transcript_source "SGD"; transcript_biotype "protein_coding";
V	SGD	exon	451565	453235	.	+	.	gene_id "YER140W"; transcript_id "YER140W"; exon_number "1"; gene_name "EMP65"; gene_source "SGD"; gene_biotype "protein_coding"; transcript_source "SGD"; transcript_biotype "protein_coding"; exon_id "YER140W.1";
V	SGD	CDS	451565	453232	.	+	0	gene_id "YER140W"; transcript_id "YER140W"; exon_number "1"; gene_name "EMP65"; gene_source "SGD"; gene_biotype "protein_coding"; transcript_source "SGD"; transcript_biotype "protein_coding"; protein_id "YER140W"; protein_version "1";
V	SGD	start_codon	451565	451567	.	+	0	gene_id "YER140W"; transcript_id "YER140W"; exon_number "1"; gene_name "EMP65"; gene_source "SGD"; gene_biotype "protein_coding"; transcript_source "SGD"; transcript_biotype "protein_coding";
V	SGD	stop_codon	453233	453235	.	+	0	gene_id "YER140W"; transcript_id "YER140W"; exon_number "1"; gene_name "EMP65"; gene_source "SGD"; gene_biotype "protein_coding"; transcript_source "SGD"; transcript_biotype "protein_coding";
V	SGD	gene	453380	455166	.	+	.	gene_id "YER141W"; gene_name "COX15"; gene_source "SGD"; gene_biotype "protein_coding";
V	SGD	transcript	453380	455166	.	+	.	gene_id "YER141W"; transcript_id "YER141W"; gene_name "COX15"; gene_source "SGD"; gene_biotype "protein_coding"; transcript_name "COX15"; transcript_source "SGD"; transcript_biotype "protein_coding";
V	SGD	exon	453380	455166	.	+	.	gene_id "YER141W"; transcript_id "YER141W"; exon_number "1"; gene_name "COX15"; gene_source "SGD"; gene_biotype "protein_coding"; transcript_name "COX15"; transcript_source "SGD"; transcript_biotype "protein_coding"; exon_id "YER141W.1";
V	SGD	CDS	453459	454916	.	+	0	gene_id "YER141W"; transcript_id "YER141W"; exon_number "1"; gene_name "COX15"; gene_source "SGD"; gene_biotype "protein_coding"; transcript_name "COX15"; transcript_source "SGD"; transcript_biotype "protein_coding"; protein_id "YER141W"; protein_version "1";
V	SGD	start_codon	453459	453461	.	+	0	gene_id "YER141W"; transcript_id "YER141W"; exon_number "1"; gene_name "COX15"; gene_source "SGD"; gene_biotype "protein_coding"; transcript_name "COX15"; transcript_source "SGD"; transcript_biotype "protein_coding";
V	SGD	stop_codon	454917	454919	.	+	0	gene_id "YER141W"; transcript_id "YER141W"; exon_number "1"; gene_name "COX15"; gene_source "SGD"; gene_biotype "protein_coding"; transcript_name "COX15"; transcript_source "SGD"; transcript_biotype "protein_coding";
V	SGD	gene	455059	456064	.	-	.	gene_id "YER142C"; gene_name "MAG1"; gene_source "SGD"; gene_biotype "protein_coding";
V	SGD	transcript	455059	456064	.	-	.	gene_id "YER142C"; transcript_id "YER142C"; gene_name "MAG1"; gene_source "SGD"; gene_biotype "protein_coding"; transcript_name "MAG1"; transcript_source "SGD"; transcript_biotype "protein_coding";
V	SGD	exon	455059	456064	.	-	.	gene_id "YER142C"; transcript_id "YER142C"; exon_number "1"; gene_name "MAG1"; gene_source "SGD"; gene_biotype "protein_coding"; transcript_name "MAG1"; transcript_source "SGD"; transcript_biotype "protein_coding"; exon_id "YER142C.1";
V	SGD	CDS	455149	456036	.	-	0	gene_id "YER142C"; transcript_id "YER142C"; exon_number "1"; gene_name "MAG1"; gene_source "SGD"; gene_biotype "protein_coding"; transcript_name "MAG1"; transcript_source "SGD"; transcript_biotype "protein_coding"; protein_id "YER142C"; protein_version "1";
V	SGD	start_codon	456034	456036	.	-	0	gene_id "YER142C"; transcript_id "YER142C"; exon_number "1"; gene_name "MAG1"; gene_source "SGD"; gene_biotype "protein_coding"; transcript_name "MAG1"; transcript_source "SGD"; transcript_biotype "protein_coding";
V	SGD	stop_codon	455146	455148	.	-	0	gene_id "YER142C"; transcript_id "YER142C"; exon_number "1"; gene_name "MAG1"; gene_source "SGD"; gene_biotype "protein_coding"; transcript_name "MAG1"; transcript_source "SGD"; transcript_biotype "protein_coding";
V	SGD	gene	456249	457807	.	+	.	gene_id "YER143W"; gene_name "DDI1"; gene_source "SGD"; gene_biotype "protein_coding";
V	SGD	transcript	456249	457807	.	+	.	gene_id "YER143W"; transcript_id "YER143W"; gene_name "DDI1"; gene_source "SGD"; gene_biotype "protein_coding"; transcript_name "DDI1"; transcript_source "SGD"; transcript_biotype "protein_coding";
V	SGD	exon	456249	457807	.	+	.	gene_id "YER143W"; transcript_id "YER143W"; exon_number "1"; gene_name "DDI1"; gene_source "SGD"; gene_biotype "protein_coding"; transcript_name "DDI1"; transcript_source "SGD"; transcript_biotype "protein_coding"; exon_id "YER143W.1";
V	SGD	CDS	456319	457602	.	+	0	gene_id "YER143W"; transcript_id "YER143W"; exon_number "1"; gene_name "DDI1"; gene_source "SGD"; gene_biotype "protein_coding"; transcript_name "DDI1"; transcript_source "SGD"; transcript_biotype "protein_coding"; protein_id "YER143W"; protein_version "1";
V	SGD	start_codon	456319	456321	.	+	0	gene_id "YER143W"; transcript_id "YER143W"; exon_number "1"; gene_name "DDI1"; gene_source "SGD"; gene_biotype "protein_coding"; transcript_name "DDI1"; transcript_source "SGD"; transcript_biotype "protein_coding";
V	SGD	stop_codon	457603	457605	.	+	0	gene_id "YER143W"; transcript_id "YER143W"; exon_number "1"; gene_name "DDI1"; gene_source "SGD"; gene_biotype "protein_coding"; transcript_name "DDI1"; transcript_source "SGD"; transcript_biotype "protein_coding";
V	SGD	gene	457674	460244	.	-	.	gene_id "YER144C"; gene_name "UBP5"; gene_source "SGD"; gene_biotype "protein_coding";
V	SGD	transcript	457674	460244	.	-	.	gene_id "YER144C"; transcript_id "YER144C"; gene_name "UBP5"; gene_source "SGD"; gene_biotype "protein_coding"; transcript_name "UBP5"; transcript_source "SGD"; transcript_biotype "protein_coding";
V	SGD	exon	457674	460244	.	-	.	gene_id "YER144C"; transcript_id "YER144C"; exon_number "1"; gene_name "UBP5"; gene_source "SGD"; gene_biotype "protein_coding"; transcript_name "UBP5"; transcript_source "SGD"; transcript_biotype "protein_coding"; exon_id "YER144C.1";
V	SGD	CDS	457809	460223	.	-	0	gene_id "YER144C"; transcript_id "YER144C"; exon_number "1"; gene_name "UBP5"; gene_source "SGD"; gene_biotype "protein_coding"; transcript_name "UBP5"; transcript_source "SGD"; transcript_biotype "protein_coding"; protein_id "YER144C"; protein_version "1";
V	SGD	start_codon	460221	460223	.	-	0	gene_id "YER144C"; transcript_id "YER144C"; exon_number "1"; gene_name "UBP5"; gene_source "SGD"; gene_biotype "protein_coding"; transcript_name "UBP5"; transcript_source "SGD"; transcript_biotype "protein_coding";
V	SGD	stop_codon	457806	457808	.	-	0	gene_id "YER144C"; transcript_id "YER144C"; exon_number "1"; gene_name "UBP5"; gene_source "SGD"; gene_biotype "protein_coding"; transcript_name "UBP5"; transcript_source "SGD"; transcript_biotype "protein_coding";
V	SGD	gene	460348	461782	.	-	.	gene_id "YER145C"; gene_name "FTR1"; gene_source "SGD"; gene_biotype "protein_coding";
V	SGD	transcript	460348	461782	.	-	.	gene_id "YER145C"; transcript_id "YER145C"; gene_name "FTR1"; gene_source "SGD"; gene_biotype "protein_coding"; transcript_name "FTR1"; transcript_source "SGD"; transcript_biotype "protein_coding";
V	SGD	exon	460348	461782	.	-	.	gene_id "YER145C"; transcript_id "YER145C"; exon_number "1"; gene_name "FTR1"; gene_source "SGD"; gene_biotype "protein_coding"; transcript_name "FTR1"; transcript_source "SGD"; transcript_biotype "protein_coding"; exon_id "YER145C.1";
V	SGD	CDS	460529	461740	.	-	0	gene_id "YER145C"; transcript_id "YER145C"; exon_number "1"; gene_name "FTR1"; gene_source "SGD"; gene_biotype "protein_coding"; transcript_name "FTR1"; transcript_source "SGD"; transcript_biotype "protein_coding"; protein_id "YER145C"; protein_version "1";
V	SGD	start_codon	461738	461740	.	-	0	gene_id "YER145C"; transcript_id "YER145C"; exon_number "1"; gene_name "FTR1"; gene_source "SGD"; gene_biotype "protein_coding"; transcript_name "FTR1"; transcript_source "SGD"; transcript_biotype "protein_coding";
V	SGD	stop_codon	460526	460528	.	-	0	gene_id "YER145C"; transcript_id "YER145C"; exon_number "1"; gene_name "FTR1"; gene_source "SGD"; gene_biotype "protein_coding"; transcript_name "FTR1"; transcript_source "SGD"; transcript_biotype "protein_coding";
V	SGD	gene	462386	462823	.	-	.	gene_id "YER145C-A"; gene_source "SGD"; gene_biotype "protein_coding";
V	SGD	transcript	462386	462823	.	-	.	gene_id "YER145C-A"; transcript_id "YER145C-A"; gene_source "SGD"; gene_biotype "protein_coding"; transcript_source "SGD"; transcript_biotype "protein_coding";
V	SGD	exon	462386	462823	.	-	.	gene_id "YER145C-A"; transcript_id "YER145C-A"; exon_number "1"; gene_source "SGD"; gene_biotype "protein_coding"; transcript_source "SGD"; transcript_biotype "protein_coding"; exon_id "YER145C-A.1";
V	SGD	CDS	462389	462823	.	-	0	gene_id "YER145C-A"; transcript_id "YER145C-A"; exon_number "1"; gene_source "SGD"; gene_biotype "protein_coding"; transcript_source "SGD"; transcript_biotype "protein_coding"; protein_id "YER145C-A"; protein_version "1";
V	SGD	start_codon	462821	462823	.	-	0	gene_id "YER145C-A"; transcript_id "YER145C-A"; exon_number "1"; gene_source "SGD"; gene_biotype "protein_coding"; transcript_source "SGD"; transcript_biotype "protein_coding";
V	SGD	stop_codon	462386	462388	.	-	0	gene_id "YER145C-A"; transcript_id "YER145C-A"; exon_number "1"; gene_source "SGD"; gene_biotype "protein_coding"; transcript_source "SGD"; transcript_biotype "protein_coding";
V	SGD	gene	462397	462951	.	+	.	gene_id "YER146W"; gene_name "LSM5"; gene_source "SGD"; gene_biotype "protein_coding";
V	SGD	transcript	462397	462951	.	+	.	gene_id "YER146W"; transcript_id "YER146W"; gene_name "LSM5"; gene_source "SGD"; gene_biotype "protein_coding"; transcript_name "LSM5"; transcript_source "SGD"; transcript_biotype "protein_coding";
V	SGD	exon	462397	462951	.	+	.	gene_id "YER146W"; transcript_id "YER146W"; exon_number "1"; gene_name "LSM5"; gene_source "SGD"; gene_biotype "protein_coding"; transcript_name "LSM5"; transcript_source "SGD"; transcript_biotype "protein_coding"; exon_id "YER146W.1";
V	SGD	CDS	462585	462863	.	+	0	gene_id "YER146W"; transcript_id "YER146W"; exon_number "1"; gene_name "LSM5"; gene_source "SGD"; gene_biotype "protein_coding"; transcript_name "LSM5"; transcript_source "SGD"; transcript_biotype "protein_coding"; protein_id "YER146W"; protein_version "1";
V	SGD	start_codon	462585	462587	.	+	0	gene_id "YER146W"; transcript_id "YER146W"; exon_number "1"; gene_name "LSM5"; gene_source "SGD"; gene_biotype "protein_coding"; transcript_name "LSM5"; transcript_source "SGD"; transcript_biotype "protein_coding";
V	SGD	stop_codon	462864	462866	.	+	0	gene_id "YER146W"; transcript_id "YER146W"; exon_number "1"; gene_name "LSM5"; gene_source "SGD"; gene_biotype "protein_coding"; transcript_name "LSM5"; transcript_source "SGD"; transcript_biotype "protein_coding";
V	SGD	gene	462863	464926	.	-	.	gene_id "YER147C"; gene_name "SCC4"; gene_source "SGD"; gene_biotype "protein_coding";
V	SGD	transcript	462863	464926	.	-	.	gene_id "YER147C"; transcript_id "YER147C"; gene_name "SCC4"; gene_source "SGD"; gene_biotype "protein_coding"; transcript_name "SCC4"; transcript_source "SGD"; transcript_biotype "protein_coding";
V	SGD	exon	462863	464926	.	-	.	gene_id "YER147C"; transcript_id "YER147C"; exon_number "1"; gene_name "SCC4"; gene_source "SGD"; gene_biotype "protein_coding"; transcript_name "SCC4"; transcript_source "SGD"; transcript_biotype "protein_coding"; exon_id "YER147C.1";
V	SGD	CDS	462971	464842	.	-	0	gene_id "YER147C"; transcript_id "YER147C"; exon_number "1"; gene_name "SCC4"; gene_source "SGD"; gene_biotype "protein_coding"; transcript_name "SCC4"; transcript_source "SGD"; transcript_biotype "protein_coding"; protein_id "YER147C"; protein_version "1";
V	SGD	start_codon	464840	464842	.	-	0	gene_id "YER147C"; transcript_id "YER147C"; exon_number "1"; gene_name "SCC4"; gene_source "SGD"; gene_biotype "protein_coding"; transcript_name "SCC4"; transcript_source "SGD"; transcript_biotype "protein_coding";
V	SGD	stop_codon	462968	462970	.	-	0	gene_id "YER147C"; transcript_id "YER147C"; exon_number "1"; gene_name "SCC4"; gene_source "SGD"; gene_biotype "protein_coding"; transcript_name "SCC4"; transcript_source "SGD"; transcript_biotype "protein_coding";
V	SGD	gene	465203	465613	.	-	.	gene_id "YER147C-A"; gene_source "SGD"; gene_biotype "protein_coding";
V	SGD	transcript	465203	465613	.	-	.	gene_id "YER147C-A"; transcript_id "YER147C-A"; gene_source "SGD"; gene_biotype "protein_coding"; transcript_source "SGD"; transcript_biotype "protein_coding";
V	SGD	exon	465203	465613	.	-	.	gene_id "YER147C-A"; transcript_id "YER147C-A"; exon_number "1"; gene_source "SGD"; gene_biotype "protein_coding"; transcript_source "SGD"; transcript_biotype "protein_coding"; exon_id "YER147C-A.1";
V	SGD	CDS	465206	465613	.	-	0	gene_id "YER147C-A"; transcript_id "YER147C-A"; exon_number "1"; gene_source "SGD"; gene_biotype "protein_coding"; transcript_source "SGD"; transcript_biotype "protein_coding"; protein_id "YER147C-A"; protein_version "1";
V	SGD	start_codon	465611	465613	.	-	0	gene_id "YER147C-A"; transcript_id "YER147C-A"; exon_number "1"; gene_source "SGD"; gene_biotype "protein_coding"; transcript_source "SGD"; transcript_biotype "protein_coding";
V	SGD	stop_codon	465203	465205	.	-	0	gene_id "YER147C-A"; transcript_id "YER147C-A"; exon_number "1"; gene_source "SGD"; gene_biotype "protein_coding"; transcript_source "SGD"; transcript_biotype "protein_coding";
V	SGD	gene	465110	466042	.	+	.	gene_id "YER148W"; gene_name "SPT15"; gene_source "SGD"; gene_biotype "protein_coding";
V	SGD	transcript	465110	466042	.	+	.	gene_id "YER148W"; transcript_id "YER148W"; gene_name "SPT15"; gene_source "SGD"; gene_biotype "protein_coding"; transcript_name "SPT15"; transcript_source "SGD"; transcript_biotype "protein_coding";
V	SGD	exon	465110	466042	.	+	.	gene_id "YER148W"; transcript_id "YER148W"; exon_number "1"; gene_name "SPT15"; gene_source "SGD"; gene_biotype "protein_coding"; transcript_name "SPT15"; transcript_source "SGD"; transcript_biotype "protein_coding"; exon_id "YER148W.1";
V	SGD	CDS	465303	466022	.	+	0	gene_id "YER148W"; transcript_id "YER148W"; exon_number "1"; gene_name "SPT15"; gene_source "SGD"; gene_biotype "protein_coding"; transcript_name "SPT15"; transcript_source "SGD"; transcript_biotype "protein_coding"; protein_id "YER148W"; protein_version "1";
V	SGD	start_codon	465303	465305	.	+	0	gene_id "YER148W"; transcript_id "YER148W"; exon_number "1"; gene_name "SPT15"; gene_source "SGD"; gene_biotype "protein_coding"; transcript_name "SPT15"; transcript_source "SGD"; transcript_biotype "protein_coding";
V	SGD	stop_codon	466023	466025	.	+	0	gene_id "YER148W"; transcript_id "YER148W"; exon_number "1"; gene_name "SPT15"; gene_source "SGD"; gene_biotype "protein_coding"; transcript_name "SPT15"; transcript_source "SGD"; transcript_biotype "protein_coding";
V	SGD	gene	466185	466763	.	+	.	gene_id "YER148W-A"; gene_source "SGD"; gene_biotype "protein_coding";
V	SGD	transcript	466185	466763	.	+	.	gene_id "YER148W-A"; transcript_id "YER148W-A"; gene_source "SGD"; gene_biotype "protein_coding"; transcript_source "SGD"; transcript_biotype "protein_coding";
V	SGD	exon	466185	466763	.	+	.	gene_id "YER148W-A"; transcript_id "YER148W-A"; exon_number "1"; gene_source "SGD"; gene_biotype "protein_coding"; transcript_source "SGD"; transcript_biotype "protein_coding"; exon_id "YER148W-A.1";
V	SGD	CDS	466185	466760	.	+	0	gene_id "YER148W-A"; transcript_id "YER148W-A"; exon_number "1"; gene_source "SGD"; gene_biotype "protein_coding"; transcript_source "SGD"; transcript_biotype "protein_coding"; protein_id "YER148W-A"; protein_version "1";
V	SGD	start_codon	466185	466187	.	+	0	gene_id "YER148W-A"; transcript_id "YER148W-A"; exon_number "1"; gene_source "SGD"; gene_biotype "protein_coding"; transcript_source "SGD"; transcript_biotype "protein_coding";
V	SGD	stop_codon	466761	466763	.	+	0	gene_id "YER148W-A"; transcript_id "YER148W-A"; exon_number "1"; gene_source "SGD"; gene_biotype "protein_coding"; transcript_source "SGD"; transcript_biotype "protein_coding";
V	SGD	gene	466130	467547	.	-	.	gene_id "YER149C"; gene_name "PEA2"; gene_source "SGD"; gene_biotype "protein_coding";
V	SGD	transcript	466130	467547	.	-	.	gene_id "YER149C"; transcript_id "YER149C"; gene_name "PEA2"; gene_source "SGD"; gene_biotype "protein_coding"; transcript_name "PEA2"; transcript_source "SGD"; transcript_biotype "protein_coding";
V	SGD	exon	466130	467547	.	-	.	gene_id "YER149C"; transcript_id "YER149C"; exon_number "1"; gene_name "PEA2"; gene_source "SGD"; gene_biotype "protein_coding"; transcript_name "PEA2"; transcript_source "SGD"; transcript_biotype "protein_coding"; exon_id "YER149C.1";
V	SGD	CDS	466211	467470	.	-	0	gene_id "YER149C"; transcript_id "YER149C"; exon_number "1"; gene_name "PEA2"; gene_source "SGD"; gene_biotype "protein_coding"; transcript_name "PEA2"; transcript_source "SGD"; transcript_biotype "protein_coding"; protein_id "YER149C"; protein_version "1";
V	SGD	start_codon	467468	467470	.	-	0	gene_id "YER149C"; transcript_id "YER149C"; exon_number "1"; gene_name "PEA2"; gene_source "SGD"; gene_biotype "protein_coding"; transcript_name "PEA2"; transcript_source "SGD"; transcript_biotype "protein_coding";
V	SGD	stop_codon	466208	466210	.	-	0	gene_id "YER149C"; transcript_id "YER149C"; exon_number "1"; gene_name "PEA2"; gene_source "SGD"; gene_biotype "protein_coding"; transcript_name "PEA2"; transcript_source "SGD"; transcript_biotype "protein_coding";
V	SGD	gene	468335	468981	.	+	.	gene_id "YER150W"; gene_name "SPI1"; gene_source "SGD"; gene_biotype "protein_coding";
V	SGD	transcript	468335	468981	.	+	.	gene_id "YER150W"; transcript_id "YER150W"; gene_name "SPI1"; gene_source "SGD"; gene_biotype "protein_coding"; transcript_name "SPI1"; transcript_source "SGD"; transcript_biotype "protein_coding";
V	SGD	exon	468335	468981	.	+	.	gene_id "YER150W"; transcript_id "YER150W"; exon_number "1"; gene_name "SPI1"; gene_source "SGD"; gene_biotype "protein_coding"; transcript_name "SPI1"; transcript_source "SGD"; transcript_biotype "protein_coding"; exon_id "YER150W.1";
V	SGD	CDS	468370	468813	.	+	0	gene_id "YER150W"; transcript_id "YER150W"; exon_number "1"; gene_name "SPI1"; gene_source "SGD"; gene_biotype "protein_coding"; transcript_name "SPI1"; transcript_source "SGD"; transcript_biotype "protein_coding"; protein_id "YER150W"; protein_version "1";
V	SGD	start_codon	468370	468372	.	+	0	gene_id "YER150W"; transcript_id "YER150W"; exon_number "1"; gene_name "SPI1"; gene_source "SGD"; gene_biotype "protein_coding"; transcript_name "SPI1"; transcript_source "SGD"; transcript_biotype "protein_coding";
V	SGD	stop_codon	468814	468816	.	+	0	gene_id "YER150W"; transcript_id "YER150W"; exon_number "1"; gene_name "SPI1"; gene_source "SGD"; gene_biotype "protein_coding"; transcript_name "SPI1"; transcript_source "SGD"; transcript_biotype "protein_coding";
V	SGD	gene	469617	472498	.	-	.	gene_id "YER151C"; gene_name "UBP3"; gene_source "SGD"; gene_biotype "protein_coding";
V	SGD	transcript	469617	472498	.	-	.	gene_id "YER151C"; transcript_id "YER151C"; gene_name "UBP3"; gene_source "SGD"; gene_biotype "protein_coding"; transcript_name "UBP3"; transcript_source "SGD"; transcript_biotype "protein_coding";
V	SGD	exon	469617	472498	.	-	.	gene_id "YER151C"; transcript_id "YER151C"; exon_number "1"; gene_name "UBP3"; gene_source "SGD"; gene_biotype "protein_coding"; transcript_name "UBP3"; transcript_source "SGD"; transcript_biotype "protein_coding"; exon_id "YER151C.1";
V	SGD	CDS	469689	472424	.	-	0	gene_id "YER151C"; transcript_id "YER151C"; exon_number "1"; gene_name "UBP3"; gene_source "SGD"; gene_biotype "protein_coding"; transcript_name "UBP3"; transcript_source "SGD"; transcript_biotype "protein_coding"; protein_id "YER151C"; protein_version "1";
V	SGD	start_codon	472422	472424	.	-	0	gene_id "YER151C"; transcript_id "YER151C"; exon_number "1"; gene_name "UBP3"; gene_source "SGD"; gene_biotype "protein_coding"; transcript_name "UBP3"; transcript_source "SGD"; transcript_biotype "protein_coding";
V	SGD	stop_codon	469686	469688	.	-	0	gene_id "YER151C"; transcript_id "YER151C"; exon_number "1"; gene_name "UBP3"; gene_source "SGD"; gene_biotype "protein_coding"; transcript_name "UBP3"; transcript_source "SGD"; transcript_biotype "protein_coding";
V	SGD	gene	472605	474019	.	-	.	gene_id "YER152C"; gene_source "SGD"; gene_biotype "protein_coding";
V	SGD	transcript	472605	474019	.	-	.	gene_id "YER152C"; transcript_id "YER152C"; gene_source "SGD"; gene_biotype "protein_coding"; transcript_source "SGD"; transcript_biotype "protein_coding";
V	SGD	exon	472605	474019	.	-	.	gene_id "YER152C"; transcript_id "YER152C"; exon_number "1"; gene_source "SGD"; gene_biotype "protein_coding"; transcript_source "SGD"; transcript_biotype "protein_coding"; exon_id "YER152C.1";
V	SGD	CDS	472660	473988	.	-	0	gene_id "YER152C"; transcript_id "YER152C"; exon_number "1"; gene_source "SGD"; gene_biotype "protein_coding"; transcript_source "SGD"; transcript_biotype "protein_coding"; protein_id "YER152C"; protein_version "1";
V	SGD	start_codon	473986	473988	.	-	0	gene_id "YER152C"; transcript_id "YER152C"; exon_number "1"; gene_source "SGD"; gene_biotype "protein_coding"; transcript_source "SGD"; transcript_biotype "protein_coding";
V	SGD	stop_codon	472657	472659	.	-	0	gene_id "YER152C"; transcript_id "YER152C"; exon_number "1"; gene_source "SGD"; gene_biotype "protein_coding"; transcript_source "SGD"; transcript_biotype "protein_coding";
V	SGD	gene	473485	474051	.	+	.	gene_id "YER152W-A"; gene_source "SGD"; gene_biotype "protein_coding";
V	SGD	transcript	473485	474051	.	+	.	gene_id "YER152W-A"; transcript_id "YER152W-A"; gene_source "SGD"; gene_biotype "protein_coding"; transcript_source "SGD"; transcript_biotype "protein_coding";
V	SGD	exon	473485	474051	.	+	.	gene_id "YER152W-A"; transcript_id "YER152W-A"; exon_number "1"; gene_source "SGD"; gene_biotype "protein_coding"; transcript_source "SGD"; transcript_biotype "protein_coding"; exon_id "YER152W-A.1";
V	SGD	CDS	473485	474048	.	+	0	gene_id "YER152W-A"; transcript_id "YER152W-A"; exon_number "1"; gene_source "SGD"; gene_biotype "protein_coding"; transcript_source "SGD"; transcript_biotype "protein_coding"; protein_id "YER152W-A"; protein_version "1";
V	SGD	start_codon	473485	473487	.	+	0	gene_id "YER152W-A"; transcript_id "YER152W-A"; exon_number "1"; gene_source "SGD"; gene_biotype "protein_coding"; transcript_source "SGD"; transcript_biotype "protein_coding";
V	SGD	stop_codon	474049	474051	.	+	0	gene_id "YER152W-A"; transcript_id "YER152W-A"; exon_number "1"; gene_source "SGD"; gene_biotype "protein_coding"; transcript_source "SGD"; transcript_biotype "protein_coding";
V	SGD	gene	474041	474805	.	-	.	gene_id "YER153C"; gene_name "PET122"; gene_source "SGD"; gene_biotype "protein_coding";
V	SGD	transcript	474041	474805	.	-	.	gene_id "YER153C"; transcript_id "YER153C"; gene_name "PET122"; gene_source "SGD"; gene_biotype "protein_coding"; transcript_name "PET122"; transcript_source "SGD"; transcript_biotype "protein_coding";
V	SGD	exon	474041	474805	.	-	.	gene_id "YER153C"; transcript_id "YER153C"; exon_number "1"; gene_name "PET122"; gene_source "SGD"; gene_biotype "protein_coding"; transcript_name "PET122"; transcript_source "SGD"; transcript_biotype "protein_coding"; exon_id "YER153C.1";
V	SGD	CDS	474044	474805	.	-	0	gene_id "YER153C"; transcript_id "YER153C"; exon_number "1"; gene_name "PET122"; gene_source "SGD"; gene_biotype "protein_coding"; transcript_name "PET122"; transcript_source "SGD"; transcript_biotype "protein_coding"; protein_id "YER153C"; protein_version "1";
V	SGD	start_codon	474803	474805	.	-	0	gene_id "YER153C"; transcript_id "YER153C"; exon_number "1"; gene_name "PET122"; gene_source "SGD"; gene_biotype "protein_coding"; transcript_name "PET122"; transcript_source "SGD"; transcript_biotype "protein_coding";
V	SGD	stop_codon	474041	474043	.	-	0	gene_id "YER153C"; transcript_id "YER153C"; exon_number "1"; gene_name "PET122"; gene_source "SGD"; gene_biotype "protein_coding"; transcript_name "PET122"; transcript_source "SGD"; transcript_biotype "protein_coding";
V	SGD	gene	474282	476293	.	+	.	gene_id "YER154W"; gene_name "OXA1"; gene_source "SGD"; gene_biotype "protein_coding";
V	SGD	transcript	474282	476293	.	+	.	gene_id "YER154W"; transcript_id "YER154W"; gene_name "OXA1"; gene_source "SGD"; gene_biotype "protein_coding"; transcript_name "OXA1"; transcript_source "SGD"; transcript_biotype "protein_coding";
V	SGD	exon	474282	476293	.	+	.	gene_id "YER154W"; transcript_id "YER154W"; exon_number "1"; gene_name "OXA1"; gene_source "SGD"; gene_biotype "protein_coding"; transcript_name "OXA1"; transcript_source "SGD"; transcript_biotype "protein_coding"; exon_id "YER154W.1";
V	SGD	CDS	475020	476225	.	+	0	gene_id "YER154W"; transcript_id "YER154W"; exon_number "1"; gene_name "OXA1"; gene_source "SGD"; gene_biotype "protein_coding"; transcript_name "OXA1"; transcript_source "SGD"; transcript_biotype "protein_coding"; protein_id "YER154W"; protein_version "1";
V	SGD	start_codon	475020	475022	.	+	0	gene_id "YER154W"; transcript_id "YER154W"; exon_number "1"; gene_name "OXA1"; gene_source "SGD"; gene_biotype "protein_coding"; transcript_name "OXA1"; transcript_source "SGD"; transcript_biotype "protein_coding";
V	SGD	stop_codon	476226	476228	.	+	0	gene_id "YER154W"; transcript_id "YER154W"; exon_number "1"; gene_name "OXA1"; gene_source "SGD"; gene_biotype "protein_coding"; transcript_name "OXA1"; transcript_source "SGD"; transcript_biotype "protein_coding";
V	SGD	gene	476193	482848	.	-	.	gene_id "YER155C"; gene_name "BEM2"; gene_source "SGD"; gene_biotype "protein_coding";
V	SGD	transcript	476193	482848	.	-	.	gene_id "YER155C"; transcript_id "YER155C"; gene_name "BEM2"; gene_source "SGD"; gene_biotype "protein_coding"; transcript_name "BEM2"; transcript_source "SGD"; transcript_biotype "protein_coding";
V	SGD	exon	476193	482848	.	-	.	gene_id "YER155C"; transcript_id "YER155C"; exon_number "1"; gene_name "BEM2"; gene_source "SGD"; gene_biotype "protein_coding"; transcript_name "BEM2"; transcript_source "SGD"; transcript_biotype "protein_coding"; exon_id "YER155C.1";
V	SGD	CDS	476348	482848	.	-	0	gene_id "YER155C"; transcript_id "YER155C"; exon_number "1"; gene_name "BEM2"; gene_source "SGD"; gene_biotype "protein_coding"; transcript_name "BEM2"; transcript_source "SGD"; transcript_biotype "protein_coding"; protein_id "YER155C"; protein_version "1";
V	SGD	start_codon	482846	482848	.	-	0	gene_id "YER155C"; transcript_id "YER155C"; exon_number "1"; gene_name "BEM2"; gene_source "SGD"; gene_biotype "protein_coding"; transcript_name "BEM2"; transcript_source "SGD"; transcript_biotype "protein_coding";
V	SGD	stop_codon	476345	476347	.	-	0	gene_id "YER155C"; transcript_id "YER155C"; exon_number "1"; gene_name "BEM2"; gene_source "SGD"; gene_biotype "protein_coding"; transcript_name "BEM2"; transcript_source "SGD"; transcript_biotype "protein_coding";
V	SGD	gene	483204	484382	.	-	.	gene_id "YER156C"; gene_source "SGD"; gene_biotype "protein_coding";
V	SGD	transcript	483204	484382	.	-	.	gene_id "YER156C"; transcript_id "YER156C"; gene_source "SGD"; gene_biotype "protein_coding"; transcript_source "SGD"; transcript_biotype "protein_coding";
V	SGD	exon	483204	484382	.	-	.	gene_id "YER156C"; transcript_id "YER156C"; exon_number "1"; gene_source "SGD"; gene_biotype "protein_coding"; transcript_source "SGD"; transcript_biotype "protein_coding"; exon_id "YER156C.1";
V	SGD	CDS	483328	484341	.	-	0	gene_id "YER156C"; transcript_id "YER156C"; exon_number "1"; gene_source "SGD"; gene_biotype "protein_coding"; transcript_source "SGD"; transcript_biotype "protein_coding"; protein_id "YER156C"; protein_version "1";
V	SGD	start_codon	484339	484341	.	-	0	gene_id "YER156C"; transcript_id "YER156C"; exon_number "1"; gene_source "SGD"; gene_biotype "protein_coding"; transcript_source "SGD"; transcript_biotype "protein_coding";
V	SGD	stop_codon	483325	483327	.	-	0	gene_id "YER156C"; transcript_id "YER156C"; exon_number "1"; gene_source "SGD"; gene_biotype "protein_coding"; transcript_source "SGD"; transcript_biotype "protein_coding";
V	SGD	gene	484765	487274	.	+	.	gene_id "YER157W"; gene_name "COG3"; gene_source "SGD"; gene_biotype "protein_coding";
V	SGD	transcript	484765	487274	.	+	.	gene_id "YER157W"; transcript_id "YER157W"; gene_name "COG3"; gene_source "SGD"; gene_biotype "protein_coding"; transcript_name "COG3"; transcript_source "SGD"; transcript_biotype "protein_coding";
V	SGD	exon	484765	487274	.	+	.	gene_id "YER157W"; transcript_id "YER157W"; exon_number "1"; gene_name "COG3"; gene_source "SGD"; gene_biotype "protein_coding"; transcript_name "COG3"; transcript_source "SGD"; transcript_biotype "protein_coding"; exon_id "YER157W.1";
V	SGD	CDS	484788	487190	.	+	0	gene_id "YER157W"; transcript_id "YER157W"; exon_number "1"; gene_name "COG3"; gene_source "SGD"; gene_biotype "protein_coding"; transcript_name "COG3"; transcript_source "SGD"; transcript_biotype "protein_coding"; protein_id "YER157W"; protein_version "1";
V	SGD	start_codon	484788	484790	.	+	0	gene_id "YER157W"; transcript_id "YER157W"; exon_number "1"; gene_name "COG3"; gene_source "SGD"; gene_biotype "protein_coding"; transcript_name "COG3"; transcript_source "SGD"; transcript_biotype "protein_coding";
V	SGD	stop_codon	487191	487193	.	+	0	gene_id "YER157W"; transcript_id "YER157W"; exon_number "1"; gene_name "COG3"; gene_source "SGD"; gene_biotype "protein_coding"; transcript_name "COG3"; transcript_source "SGD"; transcript_biotype "protein_coding";
V	SGD	gene	488857	490578	.	-	.	gene_id "YER158C"; gene_source "SGD"; gene_biotype "protein_coding";
V	SGD	transcript	488857	490578	.	-	.	gene_id "YER158C"; transcript_id "YER158C"; gene_source "SGD"; gene_biotype "protein_coding"; transcript_source "SGD"; transcript_biotype "protein_coding";
V	SGD	exon	488857	490578	.	-	.	gene_id "YER158C"; transcript_id "YER158C"; exon_number "1"; gene_source "SGD"; gene_biotype "protein_coding"; transcript_source "SGD"; transcript_biotype "protein_coding"; exon_id "YER158C.1";
V	SGD	CDS	488860	490578	.	-	0	gene_id "YER158C"; transcript_id "YER158C"; exon_number "1"; gene_source "SGD"; gene_biotype "protein_coding"; transcript_source "SGD"; transcript_biotype "protein_coding"; protein_id "YER158C"; protein_version "1";
V	SGD	start_codon	490576	490578	.	-	0	gene_id "YER158C"; transcript_id "YER158C"; exon_number "1"; gene_source "SGD"; gene_biotype "protein_coding"; transcript_source "SGD"; transcript_biotype "protein_coding";
V	SGD	stop_codon	488857	488859	.	-	0	gene_id "YER158C"; transcript_id "YER158C"; exon_number "1"; gene_source "SGD"; gene_biotype "protein_coding"; transcript_source "SGD"; transcript_biotype "protein_coding";
V	SGD	gene	491487	491702	.	+	.	gene_id "YER158W-A"; gene_source "SGD"; gene_biotype "protein_coding";
V	SGD	transcript	491487	491702	.	+	.	gene_id "YER158W-A"; transcript_id "YER158W-A"; gene_source "SGD"; gene_biotype "protein_coding"; transcript_source "SGD"; transcript_biotype "protein_coding";
V	SGD	exon	491487	491702	.	+	.	gene_id "YER158W-A"; transcript_id "YER158W-A"; exon_number "1"; gene_source "SGD"; gene_biotype "protein_coding"; transcript_source "SGD"; transcript_biotype "protein_coding"; exon_id "YER158W-A.1";
V	SGD	CDS	491487	491699	.	+	0	gene_id "YER158W-A"; transcript_id "YER158W-A"; exon_number "1"; gene_source "SGD"; gene_biotype "protein_coding"; transcript_source "SGD"; transcript_biotype "protein_coding"; protein_id "YER158W-A"; protein_version "1";
V	SGD	start_codon	491487	491489	.	+	0	gene_id "YER158W-A"; transcript_id "YER158W-A"; exon_number "1"; gene_source "SGD"; gene_biotype "protein_coding"; transcript_source "SGD"; transcript_biotype "protein_coding";
V	SGD	stop_codon	491700	491702	.	+	0	gene_id "YER158W-A"; transcript_id "YER158W-A"; exon_number "1"; gene_source "SGD"; gene_biotype "protein_coding"; transcript_source "SGD"; transcript_biotype "protein_coding";
V	SGD	gene	491383	492150	.	-	.	gene_id "YER159C"; gene_name "BUR6"; gene_source "SGD"; gene_biotype "protein_coding";
V	SGD	transcript	491383	492150	.	-	.	gene_id "YER159C"; transcript_id "YER159C"; gene_name "BUR6"; gene_source "SGD"; gene_biotype "protein_coding"; transcript_name "BUR6"; transcript_source "SGD"; transcript_biotype "protein_coding";
V	SGD	exon	491383	492150	.	-	.	gene_id "YER159C"; transcript_id "YER159C"; exon_number "1"; gene_name "BUR6"; gene_source "SGD"; gene_biotype "protein_coding"; transcript_name "BUR6"; transcript_source "SGD"; transcript_biotype "protein_coding"; exon_id "YER159C.1";
V	SGD	CDS	491533	491958	.	-	0	gene_id "YER159C"; transcript_id "YER159C"; exon_number "1"; gene_name "BUR6"; gene_source "SGD"; gene_biotype "protein_coding"; transcript_name "BUR6"; transcript_source "SGD"; transcript_biotype "protein_coding"; protein_id "YER159C"; protein_version "1";
V	SGD	start_codon	491956	491958	.	-	0	gene_id "YER159C"; transcript_id "YER159C"; exon_number "1"; gene_name "BUR6"; gene_source "SGD"; gene_biotype "protein_coding"; transcript_name "BUR6"; transcript_source "SGD"; transcript_biotype "protein_coding";
V	SGD	stop_codon	491530	491532	.	-	0	gene_id "YER159C"; transcript_id "YER159C"; exon_number "1"; gene_name "BUR6"; gene_source "SGD"; gene_biotype "protein_coding"; transcript_name "BUR6"; transcript_source "SGD"; transcript_biotype "protein_coding";
V	SGD	gene	492856	498124	.	-	.	gene_id "YER160C"; gene_source "SGD"; gene_biotype "protein_coding";
V	SGD	transcript	492856	498124	.	-	.	gene_id "YER160C"; transcript_id "YER160C"; gene_source "SGD"; gene_biotype "protein_coding"; transcript_source "SGD"; transcript_biotype "protein_coding";
V	SGD	exon	496823	498124	.	-	.	gene_id "YER160C"; transcript_id "YER160C"; exon_number "1"; gene_source "SGD"; gene_biotype "protein_coding"; transcript_source "SGD"; transcript_biotype "protein_coding"; exon_id "YER160C.1";
V	SGD	CDS	496823	498124	.	-	0	gene_id "YER160C"; transcript_id "YER160C"; exon_number "1"; gene_source "SGD"; gene_biotype "protein_coding"; transcript_source "SGD"; transcript_biotype "protein_coding"; protein_id "YER160C"; protein_version "1";
V	SGD	start_codon	498122	498124	.	-	0	gene_id "YER160C"; transcript_id "YER160C"; exon_number "1"; gene_source "SGD"; gene_biotype "protein_coding"; transcript_source "SGD"; transcript_biotype "protein_coding";
V	SGD	exon	492856	496821	.	-	.	gene_id "YER160C"; transcript_id "YER160C"; exon_number "2"; gene_source "SGD"; gene_biotype "protein_coding"; transcript_source "SGD"; transcript_biotype "protein_coding"; exon_id "YER160C.2";
V	SGD	CDS	492859	496821	.	-	0	gene_id "YER160C"; transcript_id "YER160C"; exon_number "2"; gene_source "SGD"; gene_biotype "protein_coding"; transcript_source "SGD"; transcript_biotype "protein_coding"; protein_id "YER160C"; protein_version "1";
V	SGD	stop_codon	492856	492858	.	-	0	gene_id "YER160C"; transcript_id "YER160C"; exon_number "2"; gene_source "SGD"; gene_biotype "protein_coding"; transcript_source "SGD"; transcript_biotype "protein_coding";
V	SGD	gene	496802	498124	.	-	.	gene_id "YER159C-A"; gene_source "SGD"; gene_biotype "protein_coding";
V	SGD	transcript	496802	498124	.	-	.	gene_id "YER159C-A"; transcript_id "YER159C-A"; gene_source "SGD"; gene_biotype "protein_coding"; transcript_source "SGD"; transcript_biotype "protein_coding";
V	SGD	exon	496802	498124	.	-	.	gene_id "YER159C-A"; transcript_id "YER159C-A"; exon_number "1"; gene_source "SGD"; gene_biotype "protein_coding"; transcript_source "SGD"; transcript_biotype "protein_coding"; exon_id "YER159C-A.1";
V	SGD	CDS	496805	498124	.	-	0	gene_id "YER159C-A"; transcript_id "YER159C-A"; exon_number "1"; gene_source "SGD"; gene_biotype "protein_coding"; transcript_source "SGD"; transcript_biotype "protein_coding"; protein_id "YER159C-A"; protein_version "1";
V	SGD	start_codon	498122	498124	.	-	0	gene_id "YER159C-A"; transcript_id "YER159C-A"; exon_number "1"; gene_source "SGD"; gene_biotype "protein_coding"; transcript_source "SGD"; transcript_biotype "protein_coding";
V	SGD	stop_codon	496802	496804	.	-	0	gene_id "YER159C-A"; transcript_id "YER159C-A"; exon_number "1"; gene_source "SGD"; gene_biotype "protein_coding"; transcript_source "SGD"; transcript_biotype "protein_coding";
V	SGD	gene	499076	500395	.	-	.	gene_id "YER161C"; gene_name "SPT2"; gene_source "SGD"; gene_biotype "protein_coding";
V	SGD	transcript	499076	500395	.	-	.	gene_id "YER161C"; transcript_id "YER161C"; gene_name "SPT2"; gene_source "SGD"; gene_biotype "protein_coding"; transcript_name "SPT2"; transcript_source "SGD"; transcript_biotype "protein_coding";
V	SGD	exon	499076	500395	.	-	.	gene_id "YER161C"; transcript_id "YER161C"; exon_number "1"; gene_name "SPT2"; gene_source "SGD"; gene_biotype "protein_coding"; transcript_name "SPT2"; transcript_source "SGD"; transcript_biotype "protein_coding"; exon_id "YER161C.1";
V	SGD	CDS	499350	500348	.	-	0	gene_id "YER161C"; transcript_id "YER161C"; exon_number "1"; gene_name "SPT2"; gene_source "SGD"; gene_biotype "protein_coding"; transcript_name "SPT2"; transcript_source "SGD"; transcript_biotype "protein_coding"; protein_id "YER161C"; protein_version "1";
V	SGD	start_codon	500346	500348	.	-	0	gene_id "YER161C"; transcript_id "YER161C"; exon_number "1"; gene_name "SPT2"; gene_source "SGD"; gene_biotype "protein_coding"; transcript_name "SPT2"; transcript_source "SGD"; transcript_biotype "protein_coding";
V	SGD	stop_codon	499347	499349	.	-	0	gene_id "YER161C"; transcript_id "YER161C"; exon_number "1"; gene_name "SPT2"; gene_source "SGD"; gene_biotype "protein_coding"; transcript_name "SPT2"; transcript_source "SGD"; transcript_biotype "protein_coding";
V	SGD	gene	500630	502894	.	-	.	gene_id "YER162C"; gene_name "RAD4"; gene_source "SGD"; gene_biotype "protein_coding";
V	SGD	transcript	500630	502894	.	-	.	gene_id "YER162C"; transcript_id "YER162C"; gene_name "RAD4"; gene_source "SGD"; gene_biotype "protein_coding"; transcript_name "RAD4"; transcript_source "SGD"; transcript_biotype "protein_coding";
V	SGD	exon	500630	502894	.	-	.	gene_id "YER162C"; transcript_id "YER162C"; exon_number "1"; gene_name "RAD4"; gene_source "SGD"; gene_biotype "protein_coding"; transcript_name "RAD4"; transcript_source "SGD"; transcript_biotype "protein_coding"; exon_id "YER162C.1";
V	SGD	CDS	500633	502894	.	-	0	gene_id "YER162C"; transcript_id "YER162C"; exon_number "1"; gene_name "RAD4"; gene_source "SGD"; gene_biotype "protein_coding"; transcript_name "RAD4"; transcript_source "SGD"; transcript_biotype "protein_coding"; protein_id "YER162C"; protein_version "1";
V	SGD	start_codon	502892	502894	.	-	0	gene_id "YER162C"; transcript_id "YER162C"; exon_number "1"; gene_name "RAD4"; gene_source "SGD"; gene_biotype "protein_coding"; transcript_name "RAD4"; transcript_source "SGD"; transcript_biotype "protein_coding";
V	SGD	stop_codon	500630	500632	.	-	0	gene_id "YER162C"; transcript_id "YER162C"; exon_number "1"; gene_name "RAD4"; gene_source "SGD"; gene_biotype "protein_coding"; transcript_name "RAD4"; transcript_source "SGD"; transcript_biotype "protein_coding";
V	SGD	gene	502958	503821	.	-	.	gene_id "YER163C"; gene_name "GCG1"; gene_source "SGD"; gene_biotype "protein_coding";
V	SGD	transcript	502958	503821	.	-	.	gene_id "YER163C"; transcript_id "YER163C"; gene_name "GCG1"; gene_source "SGD"; gene_biotype "protein_coding"; transcript_source "SGD"; transcript_biotype "protein_coding";
V	SGD	exon	502958	503821	.	-	.	gene_id "YER163C"; transcript_id "YER163C"; exon_number "1"; gene_name "GCG1"; gene_source "SGD"; gene_biotype "protein_coding"; transcript_source "SGD"; transcript_biotype "protein_coding"; exon_id "YER163C.1";
V	SGD	CDS	503087	503782	.	-	0	gene_id "YER163C"; transcript_id "YER163C"; exon_number "1"; gene_name "GCG1"; gene_source "SGD"; gene_biotype "protein_coding"; transcript_source "SGD"; transcript_biotype "protein_coding"; protein_id "YER163C"; protein_version "1";
V	SGD	start_codon	503780	503782	.	-	0	gene_id "YER163C"; transcript_id "YER163C"; exon_number "1"; gene_name "GCG1"; gene_source "SGD"; gene_biotype "protein_coding"; transcript_source "SGD"; transcript_biotype "protein_coding";
V	SGD	stop_codon	503084	503086	.	-	0	gene_id "YER163C"; transcript_id "YER163C"; exon_number "1"; gene_name "GCG1"; gene_source "SGD"; gene_biotype "protein_coding"; transcript_source "SGD"; transcript_biotype "protein_coding";
V	SGD	gene	505392	509798	.	+	.	gene_id "YER164W"; gene_name "CHD1"; gene_source "SGD"; gene_biotype "protein_coding";
V	SGD	transcript	505392	509798	.	+	.	gene_id "YER164W"; transcript_id "YER164W"; gene_name "CHD1"; gene_source "SGD"; gene_biotype "protein_coding"; transcript_name "CHD1"; transcript_source "SGD"; transcript_biotype "protein_coding";
V	SGD	exon	505392	509798	.	+	.	gene_id "YER164W"; transcript_id "YER164W"; exon_number "1"; gene_name "CHD1"; gene_source "SGD"; gene_biotype "protein_coding"; transcript_name "CHD1"; transcript_source "SGD"; transcript_biotype "protein_coding"; exon_id "YER164W.1";
V	SGD	CDS	505392	509795	.	+	0	gene_id "YER164W"; transcript_id "YER164W"; exon_number "1"; gene_name "CHD1"; gene_source "SGD"; gene_biotype "protein_coding"; transcript_name "CHD1"; transcript_source "SGD"; transcript_biotype "protein_coding"; protein_id "YER164W"; protein_version "1";
V	SGD	start_codon	505392	505394	.	+	0	gene_id "YER164W"; transcript_id "YER164W"; exon_number "1"; gene_name "CHD1"; gene_source "SGD"; gene_biotype "protein_coding"; transcript_name "CHD1"; transcript_source "SGD"; transcript_biotype "protein_coding";
V	SGD	stop_codon	509796	509798	.	+	0	gene_id "YER164W"; transcript_id "YER164W"; exon_number "1"; gene_name "CHD1"; gene_source "SGD"; gene_biotype "protein_coding"; transcript_name "CHD1"; transcript_source "SGD"; transcript_biotype "protein_coding";
V	SGD	gene	510217	512308	.	+	.	gene_id "YER165W"; gene_name "PAB1"; gene_source "SGD"; gene_biotype "protein_coding";
V	SGD	transcript	510217	512308	.	+	.	gene_id "YER165W"; transcript_id "YER165W"; gene_name "PAB1"; gene_source "SGD"; gene_biotype "protein_coding"; transcript_name "PAB1"; transcript_source "SGD"; transcript_biotype "protein_coding";
V	SGD	exon	510217	512308	.	+	.	gene_id "YER165W"; transcript_id "YER165W"; exon_number "1"; gene_name "PAB1"; gene_source "SGD"; gene_biotype "protein_coding"; transcript_name "PAB1"; transcript_source "SGD"; transcript_biotype "protein_coding"; exon_id "YER165W.1";
V	SGD	CDS	510373	512103	.	+	0	gene_id "YER165W"; transcript_id "YER165W"; exon_number "1"; gene_name "PAB1"; gene_source "SGD"; gene_biotype "protein_coding"; transcript_name "PAB1"; transcript_source "SGD"; transcript_biotype "protein_coding"; protein_id "YER165W"; protein_version "1";
V	SGD	start_codon	510373	510375	.	+	0	gene_id "YER165W"; transcript_id "YER165W"; exon_number "1"; gene_name "PAB1"; gene_source "SGD"; gene_biotype "protein_coding"; transcript_name "PAB1"; transcript_source "SGD"; transcript_biotype "protein_coding";
V	SGD	stop_codon	512104	512106	.	+	0	gene_id "YER165W"; transcript_id "YER165W"; exon_number "1"; gene_name "PAB1"; gene_source "SGD"; gene_biotype "protein_coding"; transcript_name "PAB1"; transcript_source "SGD"; transcript_biotype "protein_coding";
V	SGD	gene	512627	512983	.	-	.	gene_id "YER165C-A"; gene_source "SGD"; gene_biotype "protein_coding";
V	SGD	transcript	512627	512983	.	-	.	gene_id "YER165C-A"; transcript_id "YER165C-A"; gene_source "SGD"; gene_biotype "protein_coding"; transcript_source "SGD"; transcript_biotype "protein_coding";
V	SGD	exon	512627	512983	.	-	.	gene_id "YER165C-A"; transcript_id "YER165C-A"; exon_number "1"; gene_source "SGD"; gene_biotype "protein_coding"; transcript_source "SGD"; transcript_biotype "protein_coding"; exon_id "YER165C-A.1";
V	SGD	CDS	512630	512983	.	-	0	gene_id "YER165C-A"; transcript_id "YER165C-A"; exon_number "1"; gene_source "SGD"; gene_biotype "protein_coding"; transcript_source "SGD"; transcript_biotype "protein_coding"; protein_id "YER165C-A"; protein_version "1";
V	SGD	start_codon	512981	512983	.	-	0	gene_id "YER165C-A"; transcript_id "YER165C-A"; exon_number "1"; gene_source "SGD"; gene_biotype "protein_coding"; transcript_source "SGD"; transcript_biotype "protein_coding";
V	SGD	stop_codon	512627	512629	.	-	0	gene_id "YER165C-A"; transcript_id "YER165C-A"; exon_number "1"; gene_source "SGD"; gene_biotype "protein_coding"; transcript_source "SGD"; transcript_biotype "protein_coding";
V	SGD	gene	512744	517459	.	+	.	gene_id "YER166W"; gene_name "DNF1"; gene_source "SGD"; gene_biotype "protein_coding";
V	SGD	transcript	512744	517459	.	+	.	gene_id "YER166W"; transcript_id "YER166W"; gene_name "DNF1"; gene_source "SGD"; gene_biotype "protein_coding"; transcript_name "DNF1"; transcript_source "SGD"; transcript_biotype "protein_coding";
V	SGD	exon	512744	517459	.	+	.	gene_id "YER166W"; transcript_id "YER166W"; exon_number "1"; gene_name "DNF1"; gene_source "SGD"; gene_biotype "protein_coding"; transcript_name "DNF1"; transcript_source "SGD"; transcript_biotype "protein_coding"; exon_id "YER166W.1";
V	SGD	CDS	512744	517456	.	+	0	gene_id "YER166W"; transcript_id "YER166W"; exon_number "1"; gene_name "DNF1"; gene_source "SGD"; gene_biotype "protein_coding"; transcript_name "DNF1"; transcript_source "SGD"; transcript_biotype "protein_coding"; protein_id "YER166W"; protein_version "1";
V	SGD	start_codon	512744	512746	.	+	0	gene_id "YER166W"; transcript_id "YER166W"; exon_number "1"; gene_name "DNF1"; gene_source "SGD"; gene_biotype "protein_coding"; transcript_name "DNF1"; transcript_source "SGD"; transcript_biotype "protein_coding";
V	SGD	stop_codon	517457	517459	.	+	0	gene_id "YER166W"; transcript_id "YER166W"; exon_number "1"; gene_name "DNF1"; gene_source "SGD"; gene_biotype "protein_coding"; transcript_name "DNF1"; transcript_source "SGD"; transcript_biotype "protein_coding";
V	SGD	gene	517926	520781	.	+	.	gene_id "YER167W"; gene_name "BCK2"; gene_source "SGD"; gene_biotype "protein_coding";
V	SGD	transcript	517926	520781	.	+	.	gene_id "YER167W"; transcript_id "YER167W"; gene_name "BCK2"; gene_source "SGD"; gene_biotype "protein_coding"; transcript_name "BCK2"; transcript_source "SGD"; transcript_biotype "protein_coding";
V	SGD	exon	517926	520781	.	+	.	gene_id "YER167W"; transcript_id "YER167W"; exon_number "1"; gene_name "BCK2"; gene_source "SGD"; gene_biotype "protein_coding"; transcript_name "BCK2"; transcript_source "SGD"; transcript_biotype "protein_coding"; exon_id "YER167W.1";
V	SGD	CDS	518216	520768	.	+	0	gene_id "YER167W"; transcript_id "YER167W"; exon_number "1"; gene_name "BCK2"; gene_source "SGD"; gene_biotype "protein_coding"; transcript_name "BCK2"; transcript_source "SGD"; transcript_biotype "protein_coding"; protein_id "YER167W"; protein_version "1";
V	SGD	start_codon	518216	518218	.	+	0	gene_id "YER167W"; transcript_id "YER167W"; exon_number "1"; gene_name "BCK2"; gene_source "SGD"; gene_biotype "protein_coding"; transcript_name "BCK2"; transcript_source "SGD"; transcript_biotype "protein_coding";
V	SGD	stop_codon	520769	520771	.	+	0	gene_id "YER167W"; transcript_id "YER167W"; exon_number "1"; gene_name "BCK2"; gene_source "SGD"; gene_biotype "protein_coding"; transcript_name "BCK2"; transcript_source "SGD"; transcript_biotype "protein_coding";
V	SGD	gene	520934	522669	.	-	.	gene_id "YER168C"; gene_name "CCA1"; gene_source "SGD"; gene_biotype "protein_coding";
V	SGD	transcript	520934	522669	.	-	.	gene_id "YER168C"; transcript_id "YER168C"; gene_name "CCA1"; gene_source "SGD"; gene_biotype "protein_coding"; transcript_name "CCA1"; transcript_source "SGD"; transcript_biotype "protein_coding";
V	SGD	exon	520934	522669	.	-	.	gene_id "YER168C"; transcript_id "YER168C"; exon_number "1"; gene_name "CCA1"; gene_source "SGD"; gene_biotype "protein_coding"; transcript_name "CCA1"; transcript_source "SGD"; transcript_biotype "protein_coding"; exon_id "YER168C.1";
V	SGD	CDS	521032	522669	.	-	0	gene_id "YER168C"; transcript_id "YER168C"; exon_number "1"; gene_name "CCA1"; gene_source "SGD"; gene_biotype "protein_coding"; transcript_name "CCA1"; transcript_source "SGD"; transcript_biotype "protein_coding"; protein_id "YER168C"; protein_version "1";
V	SGD	start_codon	522667	522669	.	-	0	gene_id "YER168C"; transcript_id "YER168C"; exon_number "1"; gene_name "CCA1"; gene_source "SGD"; gene_biotype "protein_coding"; transcript_name "CCA1"; transcript_source "SGD"; transcript_biotype "protein_coding";
V	SGD	stop_codon	521029	521031	.	-	0	gene_id "YER168C"; transcript_id "YER168C"; exon_number "1"; gene_name "CCA1"; gene_source "SGD"; gene_biotype "protein_coding"; transcript_name "CCA1"; transcript_source "SGD"; transcript_biotype "protein_coding";
V	SGD	gene	523369	525759	.	+	.	gene_id "YER169W"; gene_name "RPH1"; gene_source "SGD"; gene_biotype "protein_coding";
V	SGD	transcript	523369	525759	.	+	.	gene_id "YER169W"; transcript_id "YER169W"; gene_name "RPH1"; gene_source "SGD"; gene_biotype "protein_coding"; transcript_name "RPH1"; transcript_source "SGD"; transcript_biotype "protein_coding";
V	SGD	exon	523369	525759	.	+	.	gene_id "YER169W"; transcript_id "YER169W"; exon_number "1"; gene_name "RPH1"; gene_source "SGD"; gene_biotype "protein_coding"; transcript_name "RPH1"; transcript_source "SGD"; transcript_biotype "protein_coding"; exon_id "YER169W.1";
V	SGD	CDS	523369	525756	.	+	0	gene_id "YER169W"; transcript_id "YER169W"; exon_number "1"; gene_name "RPH1"; gene_source "SGD"; gene_biotype "protein_coding"; transcript_name "RPH1"; transcript_source "SGD"; transcript_biotype "protein_coding"; protein_id "YER169W"; protein_version "1";
V	SGD	start_codon	523369	523371	.	+	0	gene_id "YER169W"; transcript_id "YER169W"; exon_number "1"; gene_name "RPH1"; gene_source "SGD"; gene_biotype "protein_coding"; transcript_name "RPH1"; transcript_source "SGD"; transcript_biotype "protein_coding";
V	SGD	stop_codon	525757	525759	.	+	0	gene_id "YER169W"; transcript_id "YER169W"; exon_number "1"; gene_name "RPH1"; gene_source "SGD"; gene_biotype "protein_coding"; transcript_name "RPH1"; transcript_source "SGD"; transcript_biotype "protein_coding";
V	SGD	gene	525974	526651	.	+	.	gene_id "YER170W"; gene_name "ADK2"; gene_source "SGD"; gene_biotype "protein_coding";
V	SGD	transcript	525974	526651	.	+	.	gene_id "YER170W"; transcript_id "YER170W"; gene_name "ADK2"; gene_source "SGD"; gene_biotype "protein_coding"; transcript_name "ADK2"; transcript_source "SGD"; transcript_biotype "protein_coding";
V	SGD	exon	525974	526651	.	+	.	gene_id "YER170W"; transcript_id "YER170W"; exon_number "1"; gene_name "ADK2"; gene_source "SGD"; gene_biotype "protein_coding"; transcript_name "ADK2"; transcript_source "SGD"; transcript_biotype "protein_coding"; exon_id "YER170W.1";
V	SGD	CDS	525974	526648	.	+	0	gene_id "YER170W"; transcript_id "YER170W"; exon_number "1"; gene_name "ADK2"; gene_source "SGD"; gene_biotype "protein_coding"; transcript_name "ADK2"; transcript_source "SGD"; transcript_biotype "protein_coding"; protein_id "YER170W"; protein_version "1";
V	SGD	start_codon	525974	525976	.	+	0	gene_id "YER170W"; transcript_id "YER170W"; exon_number "1"; gene_name "ADK2"; gene_source "SGD"; gene_biotype "protein_coding"; transcript_name "ADK2"; transcript_source "SGD"; transcript_biotype "protein_coding";
V	SGD	stop_codon	526649	526651	.	+	0	gene_id "YER170W"; transcript_id "YER170W"; exon_number "1"; gene_name "ADK2"; gene_source "SGD"; gene_biotype "protein_coding"; transcript_name "ADK2"; transcript_source "SGD"; transcript_biotype "protein_coding";
V	SGD	gene	526961	529518	.	+	.	gene_id "YER171W"; gene_name "RAD3"; gene_source "SGD"; gene_biotype "protein_coding";
V	SGD	transcript	526961	529518	.	+	.	gene_id "YER171W"; transcript_id "YER171W"; gene_name "RAD3"; gene_source "SGD"; gene_biotype "protein_coding"; transcript_name "RAD3"; transcript_source "SGD"; transcript_biotype "protein_coding";
V	SGD	exon	526961	529518	.	+	.	gene_id "YER171W"; transcript_id "YER171W"; exon_number "1"; gene_name "RAD3"; gene_source "SGD"; gene_biotype "protein_coding"; transcript_name "RAD3"; transcript_source "SGD"; transcript_biotype "protein_coding"; exon_id "YER171W.1";
V	SGD	CDS	527082	529415	.	+	0	gene_id "YER171W"; transcript_id "YER171W"; exon_number "1"; gene_name "RAD3"; gene_source "SGD"; gene_biotype "protein_coding"; transcript_name "RAD3"; transcript_source "SGD"; transcript_biotype "protein_coding"; protein_id "YER171W"; protein_version "1";
V	SGD	start_codon	527082	527084	.	+	0	gene_id "YER171W"; transcript_id "YER171W"; exon_number "1"; gene_name "RAD3"; gene_source "SGD"; gene_biotype "protein_coding"; transcript_name "RAD3"; transcript_source "SGD"; transcript_biotype "protein_coding";
V	SGD	stop_codon	529416	529418	.	+	0	gene_id "YER171W"; transcript_id "YER171W"; exon_number "1"; gene_name "RAD3"; gene_source "SGD"; gene_biotype "protein_coding"; transcript_name "RAD3"; transcript_source "SGD"; transcript_biotype "protein_coding";
V	SGD	gene	529530	536021	.	-	.	gene_id "YER172C"; gene_name "BRR2"; gene_source "SGD"; gene_biotype "protein_coding";
V	SGD	transcript	529530	536021	.	-	.	gene_id "YER172C"; transcript_id "YER172C"; gene_name "BRR2"; gene_source "SGD"; gene_biotype "protein_coding"; transcript_name "BRR2"; transcript_source "SGD"; transcript_biotype "protein_coding";
V	SGD	exon	529530	536021	.	-	.	gene_id "YER172C"; transcript_id "YER172C"; exon_number "1"; gene_name "BRR2"; gene_source "SGD"; gene_biotype "protein_coding"; transcript_name "BRR2"; transcript_source "SGD"; transcript_biotype "protein_coding"; exon_id "YER172C.1";
V	SGD	CDS	529533	536021	.	-	0	gene_id "YER172C"; transcript_id "YER172C"; exon_number "1"; gene_name "BRR2"; gene_source "SGD"; gene_biotype "protein_coding"; transcript_name "BRR2"; transcript_source "SGD"; transcript_biotype "protein_coding"; protein_id "YER172C"; protein_version "1";
V	SGD	start_codon	536019	536021	.	-	0	gene_id "YER172C"; transcript_id "YER172C"; exon_number "1"; gene_name "BRR2"; gene_source "SGD"; gene_biotype "protein_coding"; transcript_name "BRR2"; transcript_source "SGD"; transcript_biotype "protein_coding";
V	SGD	stop_codon	529530	529532	.	-	0	gene_id "YER172C"; transcript_id "YER172C"; exon_number "1"; gene_name "BRR2"; gene_source "SGD"; gene_biotype "protein_coding"; transcript_name "BRR2"; transcript_source "SGD"; transcript_biotype "protein_coding";
V	SGD	gene	536275	536655	.	-	.	gene_id "YER172C-A"; gene_source "SGD"; gene_biotype "protein_coding";
V	SGD	transcript	536275	536655	.	-	.	gene_id "YER172C-A"; transcript_id "YER172C-A"; gene_source "SGD"; gene_biotype "protein_coding"; transcript_source "SGD"; transcript_biotype "protein_coding";
V	SGD	exon	536275	536655	.	-	.	gene_id "YER172C-A"; transcript_id "YER172C-A"; exon_number "1"; gene_source "SGD"; gene_biotype "protein_coding"; transcript_source "SGD"; transcript_biotype "protein_coding"; exon_id "YER172C-A.1";
V	SGD	CDS	536278	536655	.	-	0	gene_id "YER172C-A"; transcript_id "YER172C-A"; exon_number "1"; gene_source "SGD"; gene_biotype "protein_coding"; transcript_source "SGD"; transcript_biotype "protein_coding"; protein_id "YER172C-A"; protein_version "1";
V	SGD	start_codon	536653	536655	.	-	0	gene_id "YER172C-A"; transcript_id "YER172C-A"; exon_number "1"; gene_source "SGD"; gene_biotype "protein_coding"; transcript_source "SGD"; transcript_biotype "protein_coding";
V	SGD	stop_codon	536275	536277	.	-	0	gene_id "YER172C-A"; transcript_id "YER172C-A"; exon_number "1"; gene_source "SGD"; gene_biotype "protein_coding"; transcript_source "SGD"; transcript_biotype "protein_coding";
V	SGD	gene	536300	538279	.	+	.	gene_id "YER173W"; gene_name "RAD24"; gene_source "SGD"; gene_biotype "protein_coding";
V	SGD	transcript	536300	538279	.	+	.	gene_id "YER173W"; transcript_id "YER173W"; gene_name "RAD24"; gene_source "SGD"; gene_biotype "protein_coding"; transcript_name "RAD24"; transcript_source "SGD"; transcript_biotype "protein_coding";
V	SGD	exon	536300	538279	.	+	.	gene_id "YER173W"; transcript_id "YER173W"; exon_number "1"; gene_name "RAD24"; gene_source "SGD"; gene_biotype "protein_coding"; transcript_name "RAD24"; transcript_source "SGD"; transcript_biotype "protein_coding"; exon_id "YER173W.1";
V	SGD	CDS	536300	538276	.	+	0	gene_id "YER173W"; transcript_id "YER173W"; exon_number "1"; gene_name "RAD24"; gene_source "SGD"; gene_biotype "protein_coding"; transcript_name "RAD24"; transcript_source "SGD"; transcript_biotype "protein_coding"; protein_id "YER173W"; protein_version "1";
V	SGD	start_codon	536300	536302	.	+	0	gene_id "YER173W"; transcript_id "YER173W"; exon_number "1"; gene_name "RAD24"; gene_source "SGD"; gene_biotype "protein_coding"; transcript_name "RAD24"; transcript_source "SGD"; transcript_biotype "protein_coding";
V	SGD	stop_codon	538277	538279	.	+	0	gene_id "YER173W"; transcript_id "YER173W"; exon_number "1"; gene_name "RAD24"; gene_source "SGD"; gene_biotype "protein_coding"; transcript_name "RAD24"; transcript_source "SGD"; transcript_biotype "protein_coding";
V	SGD	gene	538434	539168	.	-	.	gene_id "YER174C"; gene_name "GRX4"; gene_source "SGD"; gene_biotype "protein_coding";
V	SGD	transcript	538434	539168	.	-	.	gene_id "YER174C"; transcript_id "YER174C"; gene_name "GRX4"; gene_source "SGD"; gene_biotype "protein_coding"; transcript_name "GRX4"; transcript_source "SGD"; transcript_biotype "protein_coding";
V	SGD	exon	538434	539168	.	-	.	gene_id "YER174C"; transcript_id "YER174C"; exon_number "1"; gene_name "GRX4"; gene_source "SGD"; gene_biotype "protein_coding"; transcript_name "GRX4"; transcript_source "SGD"; transcript_biotype "protein_coding"; exon_id "YER174C.1";
V	SGD	CDS	538437	539168	.	-	0	gene_id "YER174C"; transcript_id "YER174C"; exon_number "1"; gene_name "GRX4"; gene_source "SGD"; gene_biotype "protein_coding"; transcript_name "GRX4"; transcript_source "SGD"; transcript_biotype "protein_coding"; protein_id "YER174C"; protein_version "1";
V	SGD	start_codon	539166	539168	.	-	0	gene_id "YER174C"; transcript_id "YER174C"; exon_number "1"; gene_name "GRX4"; gene_source "SGD"; gene_biotype "protein_coding"; transcript_name "GRX4"; transcript_source "SGD"; transcript_biotype "protein_coding";
V	SGD	stop_codon	538434	538436	.	-	0	gene_id "YER174C"; transcript_id "YER174C"; exon_number "1"; gene_name "GRX4"; gene_source "SGD"; gene_biotype "protein_coding"; transcript_name "GRX4"; transcript_source "SGD"; transcript_biotype "protein_coding";
V	SGD	gene	539234	541456	.	-	.	gene_id "YER175C"; gene_name "TMT1"; gene_source "SGD"; gene_biotype "protein_coding";
V	SGD	transcript	539234	541456	.	-	.	gene_id "YER175C"; transcript_id "YER175C"; gene_name "TMT1"; gene_source "SGD"; gene_biotype "protein_coding"; transcript_name "TMT1"; transcript_source "SGD"; transcript_biotype "protein_coding";
V	SGD	exon	539234	541456	.	-	.	gene_id "YER175C"; transcript_id "YER175C"; exon_number "1"; gene_name "TMT1"; gene_source "SGD"; gene_biotype "protein_coding"; transcript_name "TMT1"; transcript_source "SGD"; transcript_biotype "protein_coding"; exon_id "YER175C.1";
V	SGD	CDS	539467	540363	.	-	0	gene_id "YER175C"; transcript_id "YER175C"; exon_number "1"; gene_name "TMT1"; gene_source "SGD"; gene_biotype "protein_coding"; transcript_name "TMT1"; transcript_source "SGD"; transcript_biotype "protein_coding"; protein_id "YER175C"; protein_version "1";
V	SGD	start_codon	540361	540363	.	-	0	gene_id "YER175C"; transcript_id "YER175C"; exon_number "1"; gene_name "TMT1"; gene_source "SGD"; gene_biotype "protein_coding"; transcript_name "TMT1"; transcript_source "SGD"; transcript_biotype "protein_coding";
V	SGD	stop_codon	539464	539466	.	-	0	gene_id "YER175C"; transcript_id "YER175C"; exon_number "1"; gene_name "TMT1"; gene_source "SGD"; gene_biotype "protein_coding"; transcript_name "TMT1"; transcript_source "SGD"; transcript_biotype "protein_coding";
V	SGD	gene	540650	540814	.	+	.	gene_id "YER175W-A"; gene_source "SGD"; gene_biotype "protein_coding";
V	SGD	transcript	540650	540814	.	+	.	gene_id "YER175W-A"; transcript_id "YER175W-A"; gene_source "SGD"; gene_biotype "protein_coding"; transcript_source "SGD"; transcript_biotype "protein_coding";
V	SGD	exon	540650	540814	.	+	.	gene_id "YER175W-A"; transcript_id "YER175W-A"; exon_number "1"; gene_source "SGD"; gene_biotype "protein_coding"; transcript_source "SGD"; transcript_biotype "protein_coding"; exon_id "YER175W-A.1";
V	SGD	CDS	540650	540811	.	+	0	gene_id "YER175W-A"; transcript_id "YER175W-A"; exon_number "1"; gene_source "SGD"; gene_biotype "protein_coding"; transcript_source "SGD"; transcript_biotype "protein_coding"; protein_id "YER175W-A"; protein_version "1";
V	SGD	start_codon	540650	540652	.	+	0	gene_id "YER175W-A"; transcript_id "YER175W-A"; exon_number "1"; gene_source "SGD"; gene_biotype "protein_coding"; transcript_source "SGD"; transcript_biotype "protein_coding";
V	SGD	stop_codon	540812	540814	.	+	0	gene_id "YER175W-A"; transcript_id "YER175W-A"; exon_number "1"; gene_source "SGD"; gene_biotype "protein_coding"; transcript_source "SGD"; transcript_biotype "protein_coding";
V	SGD	gene	541638	545169	.	+	.	gene_id "YER176W"; gene_name "ECM32"; gene_source "SGD"; gene_biotype "protein_coding";
V	SGD	transcript	541638	545169	.	+	.	gene_id "YER176W"; transcript_id "YER176W"; gene_name "ECM32"; gene_source "SGD"; gene_biotype "protein_coding"; transcript_name "ECM32"; transcript_source "SGD"; transcript_biotype "protein_coding";
V	SGD	exon	541638	545169	.	+	.	gene_id "YER176W"; transcript_id "YER176W"; exon_number "1"; gene_name "ECM32"; gene_source "SGD"; gene_biotype "protein_coding"; transcript_name "ECM32"; transcript_source "SGD"; transcript_biotype "protein_coding"; exon_id "YER176W.1";
V	SGD	CDS	541690	545052	.	+	0	gene_id "YER176W"; transcript_id "YER176W"; exon_number "1"; gene_name "ECM32"; gene_source "SGD"; gene_biotype "protein_coding"; transcript_name "ECM32"; transcript_source "SGD"; transcript_biotype "protein_coding"; protein_id "YER176W"; protein_version "1";
V	SGD	start_codon	541690	541692	.	+	0	gene_id "YER176W"; transcript_id "YER176W"; exon_number "1"; gene_name "ECM32"; gene_source "SGD"; gene_biotype "protein_coding"; transcript_name "ECM32"; transcript_source "SGD"; transcript_biotype "protein_coding";
V	SGD	stop_codon	545053	545055	.	+	0	gene_id "YER176W"; transcript_id "YER176W"; exon_number "1"; gene_name "ECM32"; gene_source "SGD"; gene_biotype "protein_coding"; transcript_name "ECM32"; transcript_source "SGD"; transcript_biotype "protein_coding";
V	SGD	gene	545491	546610	.	+	.	gene_id "YER177W"; gene_name "BMH1"; gene_source "SGD"; gene_biotype "protein_coding";
V	SGD	transcript	545491	546610	.	+	.	gene_id "YER177W"; transcript_id "YER177W"; gene_name "BMH1"; gene_source "SGD"; gene_biotype "protein_coding"; transcript_name "BMH1"; transcript_source "SGD"; transcript_biotype "protein_coding";
V	SGD	exon	545491	546610	.	+	.	gene_id "YER177W"; transcript_id "YER177W"; exon_number "1"; gene_name "BMH1"; gene_source "SGD"; gene_biotype "protein_coding"; transcript_name "BMH1"; transcript_source "SGD"; transcript_biotype "protein_coding"; exon_id "YER177W.1";
V	SGD	CDS	545611	546411	.	+	0	gene_id "YER177W"; transcript_id "YER177W"; exon_number "1"; gene_name "BMH1"; gene_source "SGD"; gene_biotype "protein_coding"; transcript_name "BMH1"; transcript_source "SGD"; transcript_biotype "protein_coding"; protein_id "YER177W"; protein_version "1";
V	SGD	start_codon	545611	545613	.	+	0	gene_id "YER177W"; transcript_id "YER177W"; exon_number "1"; gene_name "BMH1"; gene_source "SGD"; gene_biotype "protein_coding"; transcript_name "BMH1"; transcript_source "SGD"; transcript_biotype "protein_coding";
V	SGD	stop_codon	546412	546414	.	+	0	gene_id "YER177W"; transcript_id "YER177W"; exon_number "1"; gene_name "BMH1"; gene_source "SGD"; gene_biotype "protein_coding"; transcript_name "BMH1"; transcript_source "SGD"; transcript_biotype "protein_coding";
V	SGD	gene	546757	548232	.	+	.	gene_id "YER178W"; gene_name "PDA1"; gene_source "SGD"; gene_biotype "protein_coding";
V	SGD	transcript	546757	548232	.	+	.	gene_id "YER178W"; transcript_id "YER178W"; gene_name "PDA1"; gene_source "SGD"; gene_biotype "protein_coding"; transcript_name "PDA1"; transcript_source "SGD"; transcript_biotype "protein_coding";
V	SGD	exon	546757	548232	.	+	.	gene_id "YER178W"; transcript_id "YER178W"; exon_number "1"; gene_name "PDA1"; gene_source "SGD"; gene_biotype "protein_coding"; transcript_name "PDA1"; transcript_source "SGD"; transcript_biotype "protein_coding"; exon_id "YER178W.1";
V	SGD	CDS	546817	548076	.	+	0	gene_id "YER178W"; transcript_id "YER178W"; exon_number "1"; gene_name "PDA1"; gene_source "SGD"; gene_biotype "protein_coding"; transcript_name "PDA1"; transcript_source "SGD"; transcript_biotype "protein_coding"; protein_id "YER178W"; protein_version "1";
V	SGD	start_codon	546817	546819	.	+	0	gene_id "YER178W"; transcript_id "YER178W"; exon_number "1"; gene_name "PDA1"; gene_source "SGD"; gene_biotype "protein_coding"; transcript_name "PDA1"; transcript_source "SGD"; transcript_biotype "protein_coding";
V	SGD	stop_codon	548077	548079	.	+	0	gene_id "YER178W"; transcript_id "YER178W"; exon_number "1"; gene_name "PDA1"; gene_source "SGD"; gene_biotype "protein_coding"; transcript_name "PDA1"; transcript_source "SGD"; transcript_biotype "protein_coding";
V	SGD	gene	548421	549517	.	+	.	gene_id "YER179W"; gene_name "DMC1"; gene_source "SGD"; gene_biotype "protein_coding";
V	SGD	transcript	548421	549517	.	+	.	gene_id "YER179W"; transcript_id "YER179W"; gene_name "DMC1"; gene_source "SGD"; gene_biotype "protein_coding"; transcript_name "DMC1"; transcript_source "SGD"; transcript_biotype "protein_coding";
V	SGD	exon	548421	548552	.	+	.	gene_id "YER179W"; transcript_id "YER179W"; exon_number "1"; gene_name "DMC1"; gene_source "SGD"; gene_biotype "protein_coding"; transcript_name "DMC1"; transcript_source "SGD"; transcript_biotype "protein_coding"; exon_id "YER179W.1";
V	SGD	CDS	548421	548552	.	+	0	gene_id "YER179W"; transcript_id "YER179W"; exon_number "1"; gene_name "DMC1"; gene_source "SGD"; gene_biotype "protein_coding"; transcript_name "DMC1"; transcript_source "SGD"; transcript_biotype "protein_coding"; protein_id "YER179W"; protein_version "1";
V	SGD	start_codon	548421	548423	.	+	0	gene_id "YER179W"; transcript_id "YER179W"; exon_number "1"; gene_name "DMC1"; gene_source "SGD"; gene_biotype "protein_coding"; transcript_name "DMC1"; transcript_source "SGD"; transcript_biotype "protein_coding";
V	SGD	exon	548645	549517	.	+	.	gene_id "YER179W"; transcript_id "YER179W"; exon_number "2"; gene_name "DMC1"; gene_source "SGD"; gene_biotype "protein_coding"; transcript_name "DMC1"; transcript_source "SGD"; transcript_biotype "protein_coding"; exon_id "YER179W.2";
V	SGD	CDS	548645	549514	.	+	0	gene_id "YER179W"; transcript_id "YER179W"; exon_number "2"; gene_name "DMC1"; gene_source "SGD"; gene_biotype "protein_coding"; transcript_name "DMC1"; transcript_source "SGD"; transcript_biotype "protein_coding"; protein_id "YER179W"; protein_version "1";
V	SGD	stop_codon	549515	549517	.	+	0	gene_id "YER179W"; transcript_id "YER179W"; exon_number "2"; gene_name "DMC1"; gene_source "SGD"; gene_biotype "protein_coding"; transcript_name "DMC1"; transcript_source "SGD"; transcript_biotype "protein_coding";
V	SGD	gene	549724	550527	.	-	.	gene_id "YER180C"; gene_name "ISC10"; gene_source "SGD"; gene_biotype "protein_coding";
V	SGD	transcript	549724	550527	.	-	.	gene_id "YER180C"; transcript_id "YER180C"; gene_name "ISC10"; gene_source "SGD"; gene_biotype "protein_coding"; transcript_name "ISC10"; transcript_source "SGD"; transcript_biotype "protein_coding";
V	SGD	exon	549724	550527	.	-	.	gene_id "YER180C"; transcript_id "YER180C"; exon_number "1"; gene_name "ISC10"; gene_source "SGD"; gene_biotype "protein_coding"; transcript_name "ISC10"; transcript_source "SGD"; transcript_biotype "protein_coding"; exon_id "YER180C.1";
V	SGD	CDS	549727	550527	.	-	0	gene_id "YER180C"; transcript_id "YER180C"; exon_number "1"; gene_name "ISC10"; gene_source "SGD"; gene_biotype "protein_coding"; transcript_name "ISC10"; transcript_source "SGD"; transcript_biotype "protein_coding"; protein_id "YER180C"; protein_version "1";
V	SGD	start_codon	550525	550527	.	-	0	gene_id "YER180C"; transcript_id "YER180C"; exon_number "1"; gene_name "ISC10"; gene_source "SGD"; gene_biotype "protein_coding"; transcript_name "ISC10"; transcript_source "SGD"; transcript_biotype "protein_coding";
V	SGD	stop_codon	549724	549726	.	-	0	gene_id "YER180C"; transcript_id "YER180C"; exon_number "1"; gene_name "ISC10"; gene_source "SGD"; gene_biotype "protein_coding"; transcript_name "ISC10"; transcript_source "SGD"; transcript_biotype "protein_coding";
V	SGD	gene	550865	551122	.	-	.	gene_id "YER180C-A"; gene_name "SLO1"; gene_source "SGD"; gene_biotype "protein_coding";
V	SGD	transcript	550865	551122	.	-	.	gene_id "YER180C-A"; transcript_id "YER180C-A"; gene_name "SLO1"; gene_source "SGD"; gene_biotype "protein_coding"; transcript_name "SLO1"; transcript_source "SGD"; transcript_biotype "protein_coding";
V	SGD	exon	550865	551122	.	-	.	gene_id "YER180C-A"; transcript_id "YER180C-A"; exon_number "1"; gene_name "SLO1"; gene_source "SGD"; gene_biotype "protein_coding"; transcript_name "SLO1"; transcript_source "SGD"; transcript_biotype "protein_coding"; exon_id "YER180C-A.1";
V	SGD	CDS	550868	551122	.	-	0	gene_id "YER180C-A"; transcript_id "YER180C-A"; exon_number "1"; gene_name "SLO1"; gene_source "SGD"; gene_biotype "protein_coding"; transcript_name "SLO1"; transcript_source "SGD"; transcript_biotype "protein_coding"; protein_id "YER180C-A"; protein_version "1";
V	SGD	start_codon	551120	551122	.	-	0	gene_id "YER180C-A"; transcript_id "YER180C-A"; exon_number "1"; gene_name "SLO1"; gene_source "SGD"; gene_biotype "protein_coding"; transcript_name "SLO1"; transcript_source "SGD"; transcript_biotype "protein_coding";
V	SGD	stop_codon	550865	550867	.	-	0	gene_id "YER180C-A"; transcript_id "YER180C-A"; exon_number "1"; gene_name "SLO1"; gene_source "SGD"; gene_biotype "protein_coding"; transcript_name "SLO1"; transcript_source "SGD"; transcript_biotype "protein_coding";
V	SGD	gene	551473	551796	.	-	.	gene_id "YER181C"; gene_source "SGD"; gene_biotype "protein_coding";
V	SGD	transcript	551473	551796	.	-	.	gene_id "YER181C"; transcript_id "YER181C"; gene_source "SGD"; gene_biotype "protein_coding"; transcript_source "SGD"; transcript_biotype "protein_coding";
V	SGD	exon	551473	551796	.	-	.	gene_id "YER181C"; transcript_id "YER181C"; exon_number "1"; gene_source "SGD"; gene_biotype "protein_coding"; transcript_source "SGD"; transcript_biotype "protein_coding"; exon_id "YER181C.1";
V	SGD	CDS	551476	551796	.	-	0	gene_id "YER181C"; transcript_id "YER181C"; exon_number "1"; gene_source "SGD"; gene_biotype "protein_coding"; transcript_source "SGD"; transcript_biotype "protein_coding"; protein_id "YER181C"; protein_version "1";
V	SGD	start_codon	551794	551796	.	-	0	gene_id "YER181C"; transcript_id "YER181C"; exon_number "1"; gene_source "SGD"; gene_biotype "protein_coding"; transcript_source "SGD"; transcript_biotype "protein_coding";
V	SGD	stop_codon	551473	551475	.	-	0	gene_id "YER181C"; transcript_id "YER181C"; exon_number "1"; gene_source "SGD"; gene_biotype "protein_coding"; transcript_source "SGD"; transcript_biotype "protein_coding";
V	SGD	gene	552452	553370	.	+	.	gene_id "YER182W"; gene_name "FMP10"; gene_source "SGD"; gene_biotype "protein_coding";
V	SGD	transcript	552452	553370	.	+	.	gene_id "YER182W"; transcript_id "YER182W"; gene_name "FMP10"; gene_source "SGD"; gene_biotype "protein_coding"; transcript_name "FMP10"; transcript_source "SGD"; transcript_biotype "protein_coding";
V	SGD	exon	552452	553370	.	+	.	gene_id "YER182W"; transcript_id "YER182W"; exon_number "1"; gene_name "FMP10"; gene_source "SGD"; gene_biotype "protein_coding"; transcript_name "FMP10"; transcript_source "SGD"; transcript_biotype "protein_coding"; exon_id "YER182W.1";
V	SGD	CDS	552525	553256	.	+	0	gene_id "YER182W"; transcript_id "YER182W"; exon_number "1"; gene_name "FMP10"; gene_source "SGD"; gene_biotype "protein_coding"; transcript_name "FMP10"; transcript_source "SGD"; transcript_biotype "protein_coding"; protein_id "YER182W"; protein_version "1";
V	SGD	start_codon	552525	552527	.	+	0	gene_id "YER182W"; transcript_id "YER182W"; exon_number "1"; gene_name "FMP10"; gene_source "SGD"; gene_biotype "protein_coding"; transcript_name "FMP10"; transcript_source "SGD"; transcript_biotype "protein_coding";
V	SGD	stop_codon	553257	553259	.	+	0	gene_id "YER182W"; transcript_id "YER182W"; exon_number "1"; gene_name "FMP10"; gene_source "SGD"; gene_biotype "protein_coding"; transcript_name "FMP10"; transcript_source "SGD"; transcript_biotype "protein_coding";
V	SGD	gene	553242	553980	.	-	.	gene_id "YER183C"; gene_name "FAU1"; gene_source "SGD"; gene_biotype "protein_coding";
V	SGD	transcript	553242	553980	.	-	.	gene_id "YER183C"; transcript_id "YER183C"; gene_name "FAU1"; gene_source "SGD"; gene_biotype "protein_coding"; transcript_name "FAU1"; transcript_source "SGD"; transcript_biotype "protein_coding";
V	SGD	exon	553242	553980	.	-	.	gene_id "YER183C"; transcript_id "YER183C"; exon_number "1"; gene_name "FAU1"; gene_source "SGD"; gene_biotype "protein_coding"; transcript_name "FAU1"; transcript_source "SGD"; transcript_biotype "protein_coding"; exon_id "YER183C.1";
V	SGD	CDS	553337	553969	.	-	0	gene_id "YER183C"; transcript_id "YER183C"; exon_number "1"; gene_name "FAU1"; gene_source "SGD"; gene_biotype "protein_coding"; transcript_name "FAU1"; transcript_source "SGD"; transcript_biotype "protein_coding"; protein_id "YER183C"; protein_version "1";
V	SGD	start_codon	553967	553969	.	-	0	gene_id "YER183C"; transcript_id "YER183C"; exon_number "1"; gene_name "FAU1"; gene_source "SGD"; gene_biotype "protein_coding"; transcript_name "FAU1"; transcript_source "SGD"; transcript_biotype "protein_coding";
V	SGD	stop_codon	553334	553336	.	-	0	gene_id "YER183C"; transcript_id "YER183C"; exon_number "1"; gene_name "FAU1"; gene_source "SGD"; gene_biotype "protein_coding"; transcript_name "FAU1"; transcript_source "SGD"; transcript_biotype "protein_coding";
V	SGD	gene	556296	558680	.	-	.	gene_id "YER184C"; gene_name "TOG1"; gene_source "SGD"; gene_biotype "protein_coding";
V	SGD	transcript	556296	558680	.	-	.	gene_id "YER184C"; transcript_id "YER184C"; gene_name "TOG1"; gene_source "SGD"; gene_biotype "protein_coding"; transcript_source "SGD"; transcript_biotype "protein_coding";
V	SGD	exon	556296	558680	.	-	.	gene_id "YER184C"; transcript_id "YER184C"; exon_number "1"; gene_name "TOG1"; gene_source "SGD"; gene_biotype "protein_coding"; transcript_source "SGD"; transcript_biotype "protein_coding"; exon_id "YER184C.1";
V	SGD	CDS	556299	558680	.	-	0	gene_id "YER184C"; transcript_id "YER184C"; exon_number "1"; gene_name "TOG1"; gene_source "SGD"; gene_biotype "protein_coding"; transcript_source "SGD"; transcript_biotype "protein_coding"; protein_id "YER184C"; protein_version "1";
V	SGD	start_codon	558678	558680	.	-	0	gene_id "YER184C"; transcript_id "YER184C"; exon_number "1"; gene_name "TOG1"; gene_source "SGD"; gene_biotype "protein_coding"; transcript_source "SGD"; transcript_biotype "protein_coding";
V	SGD	stop_codon	556296	556298	.	-	0	gene_id "YER184C"; transcript_id "YER184C"; exon_number "1"; gene_name "TOG1"; gene_source "SGD"; gene_biotype "protein_coding"; transcript_source "SGD"; transcript_biotype "protein_coding";
V	SGD	gene	559454	560365	.	+	.	gene_id "YER185W"; gene_name "PUG1"; gene_source "SGD"; gene_biotype "protein_coding";
V	SGD	transcript	559454	560365	.	+	.	gene_id "YER185W"; transcript_id "YER185W"; gene_name "PUG1"; gene_source "SGD"; gene_biotype "protein_coding"; transcript_name "PUG1"; transcript_source "SGD"; transcript_biotype "protein_coding";
V	SGD	exon	559454	560365	.	+	.	gene_id "YER185W"; transcript_id "YER185W"; exon_number "1"; gene_name "PUG1"; gene_source "SGD"; gene_biotype "protein_coding"; transcript_name "PUG1"; transcript_source "SGD"; transcript_biotype "protein_coding"; exon_id "YER185W.1";
V	SGD	CDS	559454	560362	.	+	0	gene_id "YER185W"; transcript_id "YER185W"; exon_number "1"; gene_name "PUG1"; gene_source "SGD"; gene_biotype "protein_coding"; transcript_name "PUG1"; transcript_source "SGD"; transcript_biotype "protein_coding"; protein_id "YER185W"; protein_version "1";
V	SGD	start_codon	559454	559456	.	+	0	gene_id "YER185W"; transcript_id "YER185W"; exon_number "1"; gene_name "PUG1"; gene_source "SGD"; gene_biotype "protein_coding"; transcript_name "PUG1"; transcript_source "SGD"; transcript_biotype "protein_coding";
V	SGD	stop_codon	560363	560365	.	+	0	gene_id "YER185W"; transcript_id "YER185W"; exon_number "1"; gene_name "PUG1"; gene_source "SGD"; gene_biotype "protein_coding"; transcript_name "PUG1"; transcript_source "SGD"; transcript_biotype "protein_coding";
V	SGD	gene	561705	562625	.	-	.	gene_id "YER186C"; gene_source "SGD"; gene_biotype "protein_coding";
V	SGD	transcript	561705	562625	.	-	.	gene_id "YER186C"; transcript_id "YER186C"; gene_source "SGD"; gene_biotype "protein_coding"; transcript_source "SGD"; transcript_biotype "protein_coding";
V	SGD	exon	561705	562625	.	-	.	gene_id "YER186C"; transcript_id "YER186C"; exon_number "1"; gene_source "SGD"; gene_biotype "protein_coding"; transcript_source "SGD"; transcript_biotype "protein_coding"; exon_id "YER186C.1";
V	SGD	CDS	561708	562625	.	-	0	gene_id "YER186C"; transcript_id "YER186C"; exon_number "1"; gene_source "SGD"; gene_biotype "protein_coding"; transcript_source "SGD"; transcript_biotype "protein_coding"; protein_id "YER186C"; protein_version "1";
V	SGD	start_codon	562623	562625	.	-	0	gene_id "YER186C"; transcript_id "YER186C"; exon_number "1"; gene_source "SGD"; gene_biotype "protein_coding"; transcript_source "SGD"; transcript_biotype "protein_coding";
V	SGD	stop_codon	561705	561707	.	-	0	gene_id "YER186C"; transcript_id "YER186C"; exon_number "1"; gene_source "SGD"; gene_biotype "protein_coding"; transcript_source "SGD"; transcript_biotype "protein_coding";
V	SGD	gene	566230	566655	.	+	.	gene_id "YER187W"; gene_source "SGD"; gene_biotype "protein_coding";
V	SGD	transcript	566230	566655	.	+	.	gene_id "YER187W"; transcript_id "YER187W"; gene_source "SGD"; gene_biotype "protein_coding"; transcript_source "SGD"; transcript_biotype "protein_coding";
V	SGD	exon	566230	566655	.	+	.	gene_id "YER187W"; transcript_id "YER187W"; exon_number "1"; gene_source "SGD"; gene_biotype "protein_coding"; transcript_source "SGD"; transcript_biotype "protein_coding"; exon_id "YER187W.1";
V	SGD	CDS	566230	566652	.	+	0	gene_id "YER187W"; transcript_id "YER187W"; exon_number "1"; gene_source "SGD"; gene_biotype "protein_coding"; transcript_source "SGD"; transcript_biotype "protein_coding"; protein_id "YER187W"; protein_version "1";
V	SGD	start_codon	566230	566232	.	+	0	gene_id "YER187W"; transcript_id "YER187W"; exon_number "1"; gene_source "SGD"; gene_biotype "protein_coding"; transcript_source "SGD"; transcript_biotype "protein_coding";
V	SGD	stop_codon	566653	566655	.	+	0	gene_id "YER187W"; transcript_id "YER187W"; exon_number "1"; gene_source "SGD"; gene_biotype "protein_coding"; transcript_source "SGD"; transcript_biotype "protein_coding";
V	SGD	gene	568040	568759	.	+	.	gene_id "YER188W"; gene_source "SGD"; gene_biotype "protein_coding";
V	SGD	transcript	568040	568759	.	+	.	gene_id "YER188W"; transcript_id "YER188W"; gene_source "SGD"; gene_biotype "protein_coding"; transcript_source "SGD"; transcript_biotype "protein_coding";
V	SGD	exon	568040	568759	.	+	.	gene_id "YER188W"; transcript_id "YER188W"; exon_number "1"; gene_source "SGD"; gene_biotype "protein_coding"; transcript_source "SGD"; transcript_biotype "protein_coding"; exon_id "YER188W.1";
V	SGD	CDS	568040	568756	.	+	0	gene_id "YER188W"; transcript_id "YER188W"; exon_number "1"; gene_source "SGD"; gene_biotype "protein_coding"; transcript_source "SGD"; transcript_biotype "protein_coding"; protein_id "YER188W"; protein_version "1";
V	SGD	start_codon	568040	568042	.	+	0	gene_id "YER188W"; transcript_id "YER188W"; exon_number "1"; gene_source "SGD"; gene_biotype "protein_coding"; transcript_source "SGD"; transcript_biotype "protein_coding";
V	SGD	stop_codon	568757	568759	.	+	0	gene_id "YER188W"; transcript_id "YER188W"; exon_number "1"; gene_source "SGD"; gene_biotype "protein_coding"; transcript_source "SGD"; transcript_biotype "protein_coding";
V	SGD	gene	569608	569907	.	-	.	gene_id "YER188C-A"; gene_source "SGD"; gene_biotype "protein_coding";
V	SGD	transcript	569608	569907	.	-	.	gene_id "YER188C-A"; transcript_id "YER188C-A"; gene_source "SGD"; gene_biotype "protein_coding"; transcript_source "SGD"; transcript_biotype "protein_coding";
V	SGD	exon	569608	569907	.	-	.	gene_id "YER188C-A"; transcript_id "YER188C-A"; exon_number "1"; gene_source "SGD"; gene_biotype "protein_coding"; transcript_source "SGD"; transcript_biotype "protein_coding"; exon_id "YER188C-A.1";
V	SGD	CDS	569611	569907	.	-	0	gene_id "YER188C-A"; transcript_id "YER188C-A"; exon_number "1"; gene_source "SGD"; gene_biotype "protein_coding"; transcript_source "SGD"; transcript_biotype "protein_coding"; protein_id "YER188C-A"; protein_version "1";
V	SGD	start_codon	569905	569907	.	-	0	gene_id "YER188C-A"; transcript_id "YER188C-A"; exon_number "1"; gene_source "SGD"; gene_biotype "protein_coding"; transcript_source "SGD"; transcript_biotype "protein_coding";
V	SGD	stop_codon	569608	569610	.	-	0	gene_id "YER188C-A"; transcript_id "YER188C-A"; exon_number "1"; gene_source "SGD"; gene_biotype "protein_coding"; transcript_source "SGD"; transcript_biotype "protein_coding";
V	SGD	gene	571155	571523	.	+	.	gene_id "YER189W"; gene_source "SGD"; gene_biotype "protein_coding";
V	SGD	transcript	571155	571523	.	+	.	gene_id "YER189W"; transcript_id "YER189W"; gene_source "SGD"; gene_biotype "protein_coding"; transcript_source "SGD"; transcript_biotype "protein_coding";
V	SGD	exon	571155	571523	.	+	.	gene_id "YER189W"; transcript_id "YER189W"; exon_number "1"; gene_source "SGD"; gene_biotype "protein_coding"; transcript_source "SGD"; transcript_biotype "protein_coding"; exon_id "YER189W.1";
V	SGD	CDS	571155	571520	.	+	0	gene_id "YER189W"; transcript_id "YER189W"; exon_number "1"; gene_source "SGD"; gene_biotype "protein_coding"; transcript_source "SGD"; transcript_biotype "protein_coding"; protein_id "YER189W"; protein_version "1";
V	SGD	start_codon	571155	571157	.	+	0	gene_id "YER189W"; transcript_id "YER189W"; exon_number "1"; gene_source "SGD"; gene_biotype "protein_coding"; transcript_source "SGD"; transcript_biotype "protein_coding";
V	SGD	stop_codon	571521	571523	.	+	0	gene_id "YER189W"; transcript_id "YER189W"; exon_number "1"; gene_source "SGD"; gene_biotype "protein_coding"; transcript_source "SGD"; transcript_biotype "protein_coding";
V	SGD	gene	571480	576525	.	+	.	gene_id "YER190W"; gene_name "YRF1-2"; gene_source "SGD"; gene_biotype "protein_coding";
V	SGD	transcript	571480	576525	.	+	.	gene_id "YER190W"; transcript_id "YER190W"; gene_name "YRF1-2"; gene_source "SGD"; gene_biotype "protein_coding"; transcript_name "YRF1-2"; transcript_source "SGD"; transcript_biotype "protein_coding";
V	SGD	exon	571480	576525	.	+	.	gene_id "YER190W"; transcript_id "YER190W"; exon_number "1"; gene_name "YRF1-2"; gene_source "SGD"; gene_biotype "protein_coding"; transcript_name "YRF1-2"; transcript_source "SGD"; transcript_biotype "protein_coding"; exon_id "YER190W.1";
V	SGD	CDS	571480	576522	.	+	0	gene_id "YER190W"; transcript_id "YER190W"; exon_number "1"; gene_name "YRF1-2"; gene_source "SGD"; gene_biotype "protein_coding"; transcript_name "YRF1-2"; transcript_source "SGD"; transcript_biotype "protein_coding"; protein_id "YER190W"; protein_version "1";
V	SGD	start_codon	571480	571482	.	+	0	gene_id "YER190W"; transcript_id "YER190W"; exon_number "1"; gene_name "YRF1-2"; gene_source "SGD"; gene_biotype "protein_coding"; transcript_name "YRF1-2"; transcript_source "SGD"; transcript_biotype "protein_coding";
V	SGD	stop_codon	576523	576525	.	+	0	gene_id "YER190W"; transcript_id "YER190W"; exon_number "1"; gene_name "YRF1-2"; gene_source "SGD"; gene_biotype "protein_coding"; transcript_name "YRF1-2"; transcript_source "SGD"; transcript_biotype "protein_coding";
V	SGD	gene	574804	575379	.	-	.	gene_id "YER190C-A"; gene_source "SGD"; gene_biotype "protein_coding";
V	SGD	transcript	574804	575379	.	-	.	gene_id "YER190C-A"; transcript_id "YER190C-A"; gene_source "SGD"; gene_biotype "protein_coding"; transcript_source "SGD"; transcript_biotype "protein_coding";
V	SGD	exon	574804	575379	.	-	.	gene_id "YER190C-A"; transcript_id "YER190C-A"; exon_number "1"; gene_source "SGD"; gene_biotype "protein_coding"; transcript_source "SGD"; transcript_biotype "protein_coding"; exon_id "YER190C-A.1";
V	SGD	CDS	574807	575379	.	-	0	gene_id "YER190C-A"; transcript_id "YER190C-A"; exon_number "1"; gene_source "SGD"; gene_biotype "protein_coding"; transcript_source "SGD"; transcript_biotype "protein_coding"; protein_id "YER190C-A"; protein_version "1";
V	SGD	start_codon	575377	575379	.	-	0	gene_id "YER190C-A"; transcript_id "YER190C-A"; exon_number "1"; gene_source "SGD"; gene_biotype "protein_coding"; transcript_source "SGD"; transcript_biotype "protein_coding";
V	SGD	stop_codon	574804	574806	.	-	0	gene_id "YER190C-A"; transcript_id "YER190C-A"; exon_number "1"; gene_source "SGD"; gene_biotype "protein_coding"; transcript_source "SGD"; transcript_biotype "protein_coding";
V	SGD	gene	575680	576162	.	-	.	gene_id "YER190C-B"; gene_source "SGD"; gene_biotype "protein_coding";
V	SGD	transcript	575680	576162	.	-	.	gene_id "YER190C-B"; transcript_id "YER190C-B"; gene_source "SGD"; gene_biotype "protein_coding"; transcript_source "SGD"; transcript_biotype "protein_coding";
V	SGD	exon	575680	576162	.	-	.	gene_id "YER190C-B"; transcript_id "YER190C-B"; exon_number "1"; gene_source "SGD"; gene_biotype "protein_coding"; transcript_source "SGD"; transcript_biotype "protein_coding"; exon_id "YER190C-B.1";
V	SGD	CDS	575683	576162	.	-	0	gene_id "YER190C-B"; transcript_id "YER190C-B"; exon_number "1"; gene_source "SGD"; gene_biotype "protein_coding"; transcript_source "SGD"; transcript_biotype "protein_coding"; protein_id "YER190C-B"; protein_version "1";
V	SGD	start_codon	576160	576162	.	-	0	gene_id "YER190C-B"; transcript_id "YER190C-B"; exon_number "1"; gene_source "SGD"; gene_biotype "protein_coding"; transcript_source "SGD"; transcript_biotype "protein_coding";
V	SGD	stop_codon	575680	575682	.	-	0	gene_id "YER190C-B"; transcript_id "YER190C-B"; exon_number "1"; gene_source "SGD"; gene_biotype "protein_coding"; transcript_source "SGD"; transcript_biotype "protein_coding";
VIII	SGD	gene	445	3311	.	-	.	gene_id "YHL050C"; gene_source "SGD"; gene_biotype "protein_coding";
VIII	SGD	transcript	445	3311	.	-	.	gene_id "YHL050C"; transcript_id "YHL050C"; gene_source "SGD"; gene_biotype "protein_coding"; transcript_source "SGD"; transcript_biotype "protein_coding";
VIII	SGD	exon	2671	3311	.	-	.	gene_id "YHL050C"; transcript_id "YHL050C"; exon_number "1"; gene_source "SGD"; gene_biotype "protein_coding"; transcript_source "SGD"; transcript_biotype "protein_coding"; exon_id "YHL050C.1";
VIII	SGD	CDS	2671	3311	.	-	0	gene_id "YHL050C"; transcript_id "YHL050C"; exon_number "1"; gene_source "SGD"; gene_biotype "protein_coding"; transcript_source "SGD"; transcript_biotype "protein_coding"; protein_id "YHL050C"; protein_version "1";
VIII	SGD	start_codon	3309	3311	.	-	0	gene_id "YHL050C"; transcript_id "YHL050C"; exon_number "1"; gene_source "SGD"; gene_biotype "protein_coding"; transcript_source "SGD"; transcript_biotype "protein_coding";
VIII	SGD	exon	445	1897	.	-	.	gene_id "YHL050C"; transcript_id "YHL050C"; exon_number "2"; gene_source "SGD"; gene_biotype "protein_coding"; transcript_source "SGD"; transcript_biotype "protein_coding"; exon_id "YHL050C.2";
VIII	SGD	CDS	445	1897	.	-	2	gene_id "YHL050C"; transcript_id "YHL050C"; exon_number "2"; gene_source "SGD"; gene_biotype "protein_coding"; transcript_source "SGD"; transcript_biotype "protein_coding"; protein_id "YHL050C"; protein_version "1";
VIII	SGD	gene	811	1293	.	+	.	gene_id "YHL050W-A"; gene_source "SGD"; gene_biotype "protein_coding";
VIII	SGD	transcript	811	1293	.	+	.	gene_id "YHL050W-A"; transcript_id "YHL050W-A"; gene_source "SGD"; gene_biotype "protein_coding"; transcript_source "SGD"; transcript_biotype "protein_coding";
VIII	SGD	exon	811	1293	.	+	.	gene_id "YHL050W-A"; transcript_id "YHL050W-A"; exon_number "1"; gene_source "SGD"; gene_biotype "protein_coding"; transcript_source "SGD"; transcript_biotype "protein_coding"; exon_id "YHL050W-A.1";
VIII	SGD	CDS	811	1290	.	+	0	gene_id "YHL050W-A"; transcript_id "YHL050W-A"; exon_number "1"; gene_source "SGD"; gene_biotype "protein_coding"; transcript_source "SGD"; transcript_biotype "protein_coding"; protein_id "YHL050W-A"; protein_version "1";
VIII	SGD	start_codon	811	813	.	+	0	gene_id "YHL050W-A"; transcript_id "YHL050W-A"; exon_number "1"; gene_source "SGD"; gene_biotype "protein_coding"; transcript_source "SGD"; transcript_biotype "protein_coding";
VIII	SGD	stop_codon	1291	1293	.	+	0	gene_id "YHL050W-A"; transcript_id "YHL050W-A"; exon_number "1"; gene_source "SGD"; gene_biotype "protein_coding"; transcript_source "SGD"; transcript_biotype "protein_coding";
VIII	SGD	gene	3726	4541	.	-	.	gene_id "YHL049C"; gene_source "SGD"; gene_biotype "protein_coding";
VIII	SGD	transcript	3726	4541	.	-	.	gene_id "YHL049C"; transcript_id "YHL049C"; gene_source "SGD"; gene_biotype "protein_coding"; transcript_source "SGD"; transcript_biotype "protein_coding";
VIII	SGD	exon	3726	4541	.	-	.	gene_id "YHL049C"; transcript_id "YHL049C"; exon_number "1"; gene_source "SGD"; gene_biotype "protein_coding"; transcript_source "SGD"; transcript_biotype "protein_coding"; exon_id "YHL049C.1";
VIII	SGD	CDS	3729	4541	.	-	0	gene_id "YHL049C"; transcript_id "YHL049C"; exon_number "1"; gene_source "SGD"; gene_biotype "protein_coding"; transcript_source "SGD"; transcript_biotype "protein_coding"; protein_id "YHL049C"; protein_version "1";
VIII	SGD	start_codon	4539	4541	.	-	0	gene_id "YHL049C"; transcript_id "YHL049C"; exon_number "1"; gene_source "SGD"; gene_biotype "protein_coding"; transcript_source "SGD"; transcript_biotype "protein_coding";
VIII	SGD	stop_codon	3726	3728	.	-	0	gene_id "YHL049C"; transcript_id "YHL049C"; exon_number "1"; gene_source "SGD"; gene_biotype "protein_coding"; transcript_source "SGD"; transcript_biotype "protein_coding";
VIII	SGD	gene	5663	5797	.	-	.	gene_id "YHL048C-A"; gene_source "SGD"; gene_biotype "protein_coding";
VIII	SGD	transcript	5663	5797	.	-	.	gene_id "YHL048C-A"; transcript_id "YHL048C-A"; gene_source "SGD"; gene_biotype "protein_coding"; transcript_source "SGD"; transcript_biotype "protein_coding";
VIII	SGD	exon	5663	5797	.	-	.	gene_id "YHL048C-A"; transcript_id "YHL048C-A"; exon_number "1"; gene_source "SGD"; gene_biotype "protein_coding"; transcript_source "SGD"; transcript_biotype "protein_coding"; exon_id "YHL048C-A.1";
VIII	SGD	CDS	5666	5797	.	-	0	gene_id "YHL048C-A"; transcript_id "YHL048C-A"; exon_number "1"; gene_source "SGD"; gene_biotype "protein_coding"; transcript_source "SGD"; transcript_biotype "protein_coding"; protein_id "YHL048C-A"; protein_version "1";
VIII	SGD	start_codon	5795	5797	.	-	0	gene_id "YHL048C-A"; transcript_id "YHL048C-A"; exon_number "1"; gene_source "SGD"; gene_biotype "protein_coding"; transcript_source "SGD"; transcript_biotype "protein_coding";
VIII	SGD	stop_codon	5663	5665	.	-	0	gene_id "YHL048C-A"; transcript_id "YHL048C-A"; exon_number "1"; gene_source "SGD"; gene_biotype "protein_coding"; transcript_source "SGD"; transcript_biotype "protein_coding";
VIII	SGD	gene	6401	7546	.	+	.	gene_id "YHL048W"; gene_name "COS8"; gene_source "SGD"; gene_biotype "protein_coding";
VIII	SGD	transcript	6401	7546	.	+	.	gene_id "YHL048W"; transcript_id "YHL048W"; gene_name "COS8"; gene_source "SGD"; gene_biotype "protein_coding"; transcript_name "COS8"; transcript_source "SGD"; transcript_biotype "protein_coding";
VIII	SGD	exon	6401	7546	.	+	.	gene_id "YHL048W"; transcript_id "YHL048W"; exon_number "1"; gene_name "COS8"; gene_source "SGD"; gene_biotype "protein_coding"; transcript_name "COS8"; transcript_source "SGD"; transcript_biotype "protein_coding"; exon_id "YHL048W.1";
VIII	SGD	CDS	6401	7543	.	+	0	gene_id "YHL048W"; transcript_id "YHL048W"; exon_number "1"; gene_name "COS8"; gene_source "SGD"; gene_biotype "protein_coding"; transcript_name "COS8"; transcript_source "SGD"; transcript_biotype "protein_coding"; protein_id "YHL048W"; protein_version "1";
VIII	SGD	start_codon	6401	6403	.	+	0	gene_id "YHL048W"; transcript_id "YHL048W"; exon_number "1"; gene_name "COS8"; gene_source "SGD"; gene_biotype "protein_coding"; transcript_name "COS8"; transcript_source "SGD"; transcript_biotype "protein_coding";
VIII	SGD	stop_codon	7544	7546	.	+	0	gene_id "YHL048W"; transcript_id "YHL048W"; exon_number "1"; gene_name "COS8"; gene_source "SGD"; gene_biotype "protein_coding"; transcript_name "COS8"; transcript_source "SGD"; transcript_biotype "protein_coding";
VIII	SGD	gene	8191	10237	.	-	.	gene_id "YHL047C"; gene_name "ARN2"; gene_source "SGD"; gene_biotype "protein_coding";
VIII	SGD	transcript	8191	10237	.	-	.	gene_id "YHL047C"; transcript_id "YHL047C"; gene_name "ARN2"; gene_source "SGD"; gene_biotype "protein_coding"; transcript_name "ARN2"; transcript_source "SGD"; transcript_biotype "protein_coding";
VIII	SGD	exon	8191	10237	.	-	.	gene_id "YHL047C"; transcript_id "YHL047C"; exon_number "1"; gene_name "ARN2"; gene_source "SGD"; gene_biotype "protein_coding"; transcript_name "ARN2"; transcript_source "SGD"; transcript_biotype "protein_coding"; exon_id "YHL047C.1";
VIII	SGD	CDS	8354	10213	.	-	0	gene_id "YHL047C"; transcript_id "YHL047C"; exon_number "1"; gene_name "ARN2"; gene_source "SGD"; gene_biotype "protein_coding"; transcript_name "ARN2"; transcript_source "SGD"; transcript_biotype "protein_coding"; protein_id "YHL047C"; protein_version "1";
VIII	SGD	start_codon	10211	10213	.	-	0	gene_id "YHL047C"; transcript_id "YHL047C"; exon_number "1"; gene_name "ARN2"; gene_source "SGD"; gene_biotype "protein_coding"; transcript_name "ARN2"; transcript_source "SGD"; transcript_biotype "protein_coding";
VIII	SGD	stop_codon	8351	8353	.	-	0	gene_id "YHL047C"; transcript_id "YHL047C"; exon_number "1"; gene_name "ARN2"; gene_source "SGD"; gene_biotype "protein_coding"; transcript_name "ARN2"; transcript_source "SGD"; transcript_biotype "protein_coding";
VIII	SGD	gene	9981	10307	.	+	.	gene_id "YHL046W-A"; gene_source "SGD"; gene_biotype "protein_coding";
VIII	SGD	transcript	9981	10307	.	+	.	gene_id "YHL046W-A"; transcript_id "YHL046W-A"; gene_source "SGD"; gene_biotype "protein_coding"; transcript_source "SGD"; transcript_biotype "protein_coding";
VIII	SGD	exon	9981	10307	.	+	.	gene_id "YHL046W-A"; transcript_id "YHL046W-A"; exon_number "1"; gene_source "SGD"; gene_biotype "protein_coding"; transcript_source "SGD"; transcript_biotype "protein_coding"; exon_id "YHL046W-A.1";
VIII	SGD	CDS	9981	10304	.	+	0	gene_id "YHL046W-A"; transcript_id "YHL046W-A"; exon_number "1"; gene_source "SGD"; gene_biotype "protein_coding"; transcript_source "SGD"; transcript_biotype "protein_coding"; protein_id "YHL046W-A"; protein_version "1";
VIII	SGD	start_codon	9981	9983	.	+	0	gene_id "YHL046W-A"; transcript_id "YHL046W-A"; exon_number "1"; gene_source "SGD"; gene_biotype "protein_coding"; transcript_source "SGD"; transcript_biotype "protein_coding";
VIII	SGD	stop_codon	10305	10307	.	+	0	gene_id "YHL046W-A"; transcript_id "YHL046W-A"; exon_number "1"; gene_source "SGD"; gene_biotype "protein_coding"; transcript_source "SGD"; transcript_biotype "protein_coding";
VIII	SGD	gene	11923	12285	.	-	.	gene_id "YHL046C"; gene_name "PAU13"; gene_source "SGD"; gene_biotype "protein_coding";
VIII	SGD	transcript	11923	12285	.	-	.	gene_id "YHL046C"; transcript_id "YHL046C"; gene_name "PAU13"; gene_source "SGD"; gene_biotype "protein_coding"; transcript_name "PAU13"; transcript_source "SGD"; transcript_biotype "protein_coding";
VIII	SGD	exon	11923	12285	.	-	.	gene_id "YHL046C"; transcript_id "YHL046C"; exon_number "1"; gene_name "PAU13"; gene_source "SGD"; gene_biotype "protein_coding"; transcript_name "PAU13"; transcript_source "SGD"; transcript_biotype "protein_coding"; exon_id "YHL046C.1";
VIII	SGD	CDS	11926	12285	.	-	0	gene_id "YHL046C"; transcript_id "YHL046C"; exon_number "1"; gene_name "PAU13"; gene_source "SGD"; gene_biotype "protein_coding"; transcript_name "PAU13"; transcript_source "SGD"; transcript_biotype "protein_coding"; protein_id "YHL046C"; protein_version "1";
VIII	SGD	start_codon	12283	12285	.	-	0	gene_id "YHL046C"; transcript_id "YHL046C"; exon_number "1"; gene_name "PAU13"; gene_source "SGD"; gene_biotype "protein_coding"; transcript_name "PAU13"; transcript_source "SGD"; transcript_biotype "protein_coding";
VIII	SGD	stop_codon	11923	11925	.	-	0	gene_id "YHL046C"; transcript_id "YHL046C"; exon_number "1"; gene_name "PAU13"; gene_source "SGD"; gene_biotype "protein_coding"; transcript_name "PAU13"; transcript_source "SGD"; transcript_biotype "protein_coding";
VIII	SGD	gene	12502	12849	.	+	.	gene_id "YHL045W"; gene_source "SGD"; gene_biotype "protein_coding";
VIII	SGD	transcript	12502	12849	.	+	.	gene_id "YHL045W"; transcript_id "YHL045W"; gene_source "SGD"; gene_biotype "protein_coding"; transcript_source "SGD"; transcript_biotype "protein_coding";
VIII	SGD	exon	12502	12849	.	+	.	gene_id "YHL045W"; transcript_id "YHL045W"; exon_number "1"; gene_source "SGD"; gene_biotype "protein_coding"; transcript_source "SGD"; transcript_biotype "protein_coding"; exon_id "YHL045W.1";
VIII	SGD	CDS	12502	12846	.	+	0	gene_id "YHL045W"; transcript_id "YHL045W"; exon_number "1"; gene_source "SGD"; gene_biotype "protein_coding"; transcript_source "SGD"; transcript_biotype "protein_coding"; protein_id "YHL045W"; protein_version "1";
VIII	SGD	start_codon	12502	12504	.	+	0	gene_id "YHL045W"; transcript_id "YHL045W"; exon_number "1"; gene_source "SGD"; gene_biotype "protein_coding"; transcript_source "SGD"; transcript_biotype "protein_coding";
VIII	SGD	stop_codon	12847	12849	.	+	0	gene_id "YHL045W"; transcript_id "YHL045W"; exon_number "1"; gene_source "SGD"; gene_biotype "protein_coding"; transcript_source "SGD"; transcript_biotype "protein_coding";
VIII	SGD	gene	13565	14272	.	+	.	gene_id "YHL044W"; gene_source "SGD"; gene_biotype "protein_coding";
VIII	SGD	transcript	13565	14272	.	+	.	gene_id "YHL044W"; transcript_id "YHL044W"; gene_source "SGD"; gene_biotype "protein_coding"; transcript_source "SGD"; transcript_biotype "protein_coding";
VIII	SGD	exon	13565	14272	.	+	.	gene_id "YHL044W"; transcript_id "YHL044W"; exon_number "1"; gene_source "SGD"; gene_biotype "protein_coding"; transcript_source "SGD"; transcript_biotype "protein_coding"; exon_id "YHL044W.1";
VIII	SGD	CDS	13565	14269	.	+	0	gene_id "YHL044W"; transcript_id "YHL044W"; exon_number "1"; gene_source "SGD"; gene_biotype "protein_coding"; transcript_source "SGD"; transcript_biotype "protein_coding"; protein_id "YHL044W"; protein_version "1";
VIII	SGD	start_codon	13565	13567	.	+	0	gene_id "YHL044W"; transcript_id "YHL044W"; exon_number "1"; gene_source "SGD"; gene_biotype "protein_coding"; transcript_source "SGD"; transcript_biotype "protein_coding";
VIII	SGD	stop_codon	14270	14272	.	+	0	gene_id "YHL044W"; transcript_id "YHL044W"; exon_number "1"; gene_source "SGD"; gene_biotype "protein_coding"; transcript_source "SGD"; transcript_biotype "protein_coding";
VIII	SGD	gene	14901	15413	.	+	.	gene_id "YHL043W"; gene_name "ECM34"; gene_source "SGD"; gene_biotype "protein_coding";
VIII	SGD	transcript	14901	15413	.	+	.	gene_id "YHL043W"; transcript_id "YHL043W"; gene_name "ECM34"; gene_source "SGD"; gene_biotype "protein_coding"; transcript_name "ECM34"; transcript_source "SGD"; transcript_biotype "protein_coding";
VIII	SGD	exon	14901	15413	.	+	.	gene_id "YHL043W"; transcript_id "YHL043W"; exon_number "1"; gene_name "ECM34"; gene_source "SGD"; gene_biotype "protein_coding"; transcript_name "ECM34"; transcript_source "SGD"; transcript_biotype "protein_coding"; exon_id "YHL043W.1";
VIII	SGD	CDS	14901	15410	.	+	0	gene_id "YHL043W"; transcript_id "YHL043W"; exon_number "1"; gene_name "ECM34"; gene_source "SGD"; gene_biotype "protein_coding"; transcript_name "ECM34"; transcript_source "SGD"; transcript_biotype "protein_coding"; protein_id "YHL043W"; protein_version "1";
VIII	SGD	start_codon	14901	14903	.	+	0	gene_id "YHL043W"; transcript_id "YHL043W"; exon_number "1"; gene_name "ECM34"; gene_source "SGD"; gene_biotype "protein_coding"; transcript_name "ECM34"; transcript_source "SGD"; transcript_biotype "protein_coding";
VIII	SGD	stop_codon	15411	15413	.	+	0	gene_id "YHL043W"; transcript_id "YHL043W"; exon_number "1"; gene_name "ECM34"; gene_source "SGD"; gene_biotype "protein_coding"; transcript_name "ECM34"; transcript_source "SGD"; transcript_biotype "protein_coding";
VIII	SGD	gene	15667	16119	.	+	.	gene_id "YHL042W"; gene_source "SGD"; gene_biotype "protein_coding";
VIII	SGD	transcript	15667	16119	.	+	.	gene_id "YHL042W"; transcript_id "YHL042W"; gene_source "SGD"; gene_biotype "protein_coding"; transcript_source "SGD"; transcript_biotype "protein_coding";
VIII	SGD	exon	15667	16119	.	+	.	gene_id "YHL042W"; transcript_id "YHL042W"; exon_number "1"; gene_source "SGD"; gene_biotype "protein_coding"; transcript_source "SGD"; transcript_biotype "protein_coding"; exon_id "YHL042W.1";
VIII	SGD	CDS	15667	16116	.	+	0	gene_id "YHL042W"; transcript_id "YHL042W"; exon_number "1"; gene_source "SGD"; gene_biotype "protein_coding"; transcript_source "SGD"; transcript_biotype "protein_coding"; protein_id "YHL042W"; protein_version "1";
VIII	SGD	start_codon	15667	15669	.	+	0	gene_id "YHL042W"; transcript_id "YHL042W"; exon_number "1"; gene_source "SGD"; gene_biotype "protein_coding"; transcript_source "SGD"; transcript_biotype "protein_coding";
VIII	SGD	stop_codon	16117	16119	.	+	0	gene_id "YHL042W"; transcript_id "YHL042W"; exon_number "1"; gene_source "SGD"; gene_biotype "protein_coding"; transcript_source "SGD"; transcript_biotype "protein_coding";
VIII	SGD	gene	17392	17841	.	+	.	gene_id "YHL041W"; gene_source "SGD"; gene_biotype "protein_coding";
VIII	SGD	transcript	17392	17841	.	+	.	gene_id "YHL041W"; transcript_id "YHL041W"; gene_source "SGD"; gene_biotype "protein_coding"; transcript_source "SGD"; transcript_biotype "protein_coding";
VIII	SGD	exon	17392	17841	.	+	.	gene_id "YHL041W"; transcript_id "YHL041W"; exon_number "1"; gene_source "SGD"; gene_biotype "protein_coding"; transcript_source "SGD"; transcript_biotype "protein_coding"; exon_id "YHL041W.1";
VIII	SGD	CDS	17392	17838	.	+	0	gene_id "YHL041W"; transcript_id "YHL041W"; exon_number "1"; gene_source "SGD"; gene_biotype "protein_coding"; transcript_source "SGD"; transcript_biotype "protein_coding"; protein_id "YHL041W"; protein_version "1";
VIII	SGD	start_codon	17392	17394	.	+	0	gene_id "YHL041W"; transcript_id "YHL041W"; exon_number "1"; gene_source "SGD"; gene_biotype "protein_coding"; transcript_source "SGD"; transcript_biotype "protein_coding";
VIII	SGD	stop_codon	17839	17841	.	+	0	gene_id "YHL041W"; transcript_id "YHL041W"; exon_number "1"; gene_source "SGD"; gene_biotype "protein_coding"; transcript_source "SGD"; transcript_biotype "protein_coding";
VIII	SGD	gene	19088	20971	.	-	.	gene_id "YHL040C"; gene_name "ARN1"; gene_source "SGD"; gene_biotype "protein_coding";
VIII	SGD	transcript	19088	20971	.	-	.	gene_id "YHL040C"; transcript_id "YHL040C"; gene_name "ARN1"; gene_source "SGD"; gene_biotype "protein_coding"; transcript_name "ARN1"; transcript_source "SGD"; transcript_biotype "protein_coding";
VIII	SGD	exon	19088	20971	.	-	.	gene_id "YHL040C"; transcript_id "YHL040C"; exon_number "1"; gene_name "ARN1"; gene_source "SGD"; gene_biotype "protein_coding"; transcript_name "ARN1"; transcript_source "SGD"; transcript_biotype "protein_coding"; exon_id "YHL040C.1";
VIII	SGD	CDS	19091	20971	.	-	0	gene_id "YHL040C"; transcript_id "YHL040C"; exon_number "1"; gene_name "ARN1"; gene_source "SGD"; gene_biotype "protein_coding"; transcript_name "ARN1"; transcript_source "SGD"; transcript_biotype "protein_coding"; protein_id "YHL040C"; protein_version "1";
VIII	SGD	start_codon	20969	20971	.	-	0	gene_id "YHL040C"; transcript_id "YHL040C"; exon_number "1"; gene_name "ARN1"; gene_source "SGD"; gene_biotype "protein_coding"; transcript_name "ARN1"; transcript_source "SGD"; transcript_biotype "protein_coding";
VIII	SGD	stop_codon	19088	19090	.	-	0	gene_id "YHL040C"; transcript_id "YHL040C"; exon_number "1"; gene_name "ARN1"; gene_source "SGD"; gene_biotype "protein_coding"; transcript_name "ARN1"; transcript_source "SGD"; transcript_biotype "protein_coding";
VIII	SGD	gene	21716	23608	.	+	.	gene_id "YHL039W"; gene_name "EFM1"; gene_source "SGD"; gene_biotype "protein_coding";
VIII	SGD	transcript	21716	23608	.	+	.	gene_id "YHL039W"; transcript_id "YHL039W"; gene_name "EFM1"; gene_source "SGD"; gene_biotype "protein_coding"; transcript_name "EFM1"; transcript_source "SGD"; transcript_biotype "protein_coding";
VIII	SGD	exon	21716	23608	.	+	.	gene_id "YHL039W"; transcript_id "YHL039W"; exon_number "1"; gene_name "EFM1"; gene_source "SGD"; gene_biotype "protein_coding"; transcript_name "EFM1"; transcript_source "SGD"; transcript_biotype "protein_coding"; exon_id "YHL039W.1";
VIII	SGD	CDS	21783	23537	.	+	0	gene_id "YHL039W"; transcript_id "YHL039W"; exon_number "1"; gene_name "EFM1"; gene_source "SGD"; gene_biotype "protein_coding"; transcript_name "EFM1"; transcript_source "SGD"; transcript_biotype "protein_coding"; protein_id "YHL039W"; protein_version "1";
VIII	SGD	start_codon	21783	21785	.	+	0	gene_id "YHL039W"; transcript_id "YHL039W"; exon_number "1"; gene_name "EFM1"; gene_source "SGD"; gene_biotype "protein_coding"; transcript_name "EFM1"; transcript_source "SGD"; transcript_biotype "protein_coding";
VIII	SGD	stop_codon	23538	23540	.	+	0	gene_id "YHL039W"; transcript_id "YHL039W"; exon_number "1"; gene_name "EFM1"; gene_source "SGD"; gene_biotype "protein_coding"; transcript_name "EFM1"; transcript_source "SGD"; transcript_biotype "protein_coding";
VIII	SGD	gene	23476	25550	.	-	.	gene_id "YHL038C"; gene_name "CBP2"; gene_source "SGD"; gene_biotype "protein_coding";
VIII	SGD	transcript	23476	25550	.	-	.	gene_id "YHL038C"; transcript_id "YHL038C"; gene_name "CBP2"; gene_source "SGD"; gene_biotype "protein_coding"; transcript_name "CBP2"; transcript_source "SGD"; transcript_biotype "protein_coding";
VIII	SGD	exon	23476	25550	.	-	.	gene_id "YHL038C"; transcript_id "YHL038C"; exon_number "1"; gene_name "CBP2"; gene_source "SGD"; gene_biotype "protein_coding"; transcript_name "CBP2"; transcript_source "SGD"; transcript_biotype "protein_coding"; exon_id "YHL038C.1";
VIII	SGD	CDS	23620	25509	.	-	0	gene_id "YHL038C"; transcript_id "YHL038C"; exon_number "1"; gene_name "CBP2"; gene_source "SGD"; gene_biotype "protein_coding"; transcript_name "CBP2"; transcript_source "SGD"; transcript_biotype "protein_coding"; protein_id "YHL038C"; protein_version "1";
VIII	SGD	start_codon	25507	25509	.	-	0	gene_id "YHL038C"; transcript_id "YHL038C"; exon_number "1"; gene_name "CBP2"; gene_source "SGD"; gene_biotype "protein_coding"; transcript_name "CBP2"; transcript_source "SGD"; transcript_biotype "protein_coding";
VIII	SGD	stop_codon	23617	23619	.	-	0	gene_id "YHL038C"; transcript_id "YHL038C"; exon_number "1"; gene_name "CBP2"; gene_source "SGD"; gene_biotype "protein_coding"; transcript_name "CBP2"; transcript_source "SGD"; transcript_biotype "protein_coding";
VIII	SGD	gene	25778	26179	.	-	.	gene_id "YHL037C"; gene_source "SGD"; gene_biotype "protein_coding";
VIII	SGD	transcript	25778	26179	.	-	.	gene_id "YHL037C"; transcript_id "YHL037C"; gene_source "SGD"; gene_biotype "protein_coding"; transcript_source "SGD"; transcript_biotype "protein_coding";
VIII	SGD	exon	25778	26179	.	-	.	gene_id "YHL037C"; transcript_id "YHL037C"; exon_number "1"; gene_source "SGD"; gene_biotype "protein_coding"; transcript_source "SGD"; transcript_biotype "protein_coding"; exon_id "YHL037C.1";
VIII	SGD	CDS	25781	26179	.	-	0	gene_id "YHL037C"; transcript_id "YHL037C"; exon_number "1"; gene_source "SGD"; gene_biotype "protein_coding"; transcript_source "SGD"; transcript_biotype "protein_coding"; protein_id "YHL037C"; protein_version "1";
VIII	SGD	start_codon	26177	26179	.	-	0	gene_id "YHL037C"; transcript_id "YHL037C"; exon_number "1"; gene_source "SGD"; gene_biotype "protein_coding"; transcript_source "SGD"; transcript_biotype "protein_coding";
VIII	SGD	stop_codon	25778	25780	.	-	0	gene_id "YHL037C"; transcript_id "YHL037C"; exon_number "1"; gene_source "SGD"; gene_biotype "protein_coding"; transcript_source "SGD"; transcript_biotype "protein_coding";
VIII	SGD	gene	26241	27881	.	+	.	gene_id "YHL036W"; gene_name "MUP3"; gene_source "SGD"; gene_biotype "protein_coding";
VIII	SGD	transcript	26241	27881	.	+	.	gene_id "YHL036W"; transcript_id "YHL036W"; gene_name "MUP3"; gene_source "SGD"; gene_biotype "protein_coding"; transcript_name "MUP3"; transcript_source "SGD"; transcript_biotype "protein_coding";
VIII	SGD	exon	26241	27881	.	+	.	gene_id "YHL036W"; transcript_id "YHL036W"; exon_number "1"; gene_name "MUP3"; gene_source "SGD"; gene_biotype "protein_coding"; transcript_name "MUP3"; transcript_source "SGD"; transcript_biotype "protein_coding"; exon_id "YHL036W.1";
VIII	SGD	CDS	26241	27878	.	+	0	gene_id "YHL036W"; transcript_id "YHL036W"; exon_number "1"; gene_name "MUP3"; gene_source "SGD"; gene_biotype "protein_coding"; transcript_name "MUP3"; transcript_source "SGD"; transcript_biotype "protein_coding"; protein_id "YHL036W"; protein_version "1";
VIII	SGD	start_codon	26241	26243	.	+	0	gene_id "YHL036W"; transcript_id "YHL036W"; exon_number "1"; gene_name "MUP3"; gene_source "SGD"; gene_biotype "protein_coding"; transcript_name "MUP3"; transcript_source "SGD"; transcript_biotype "protein_coding";
VIII	SGD	stop_codon	27879	27881	.	+	0	gene_id "YHL036W"; transcript_id "YHL036W"; exon_number "1"; gene_name "MUP3"; gene_source "SGD"; gene_biotype "protein_coding"; transcript_name "MUP3"; transcript_source "SGD"; transcript_biotype "protein_coding";
VIII	SGD	gene	27978	32756	.	-	.	gene_id "YHL035C"; gene_name "VMR1"; gene_source "SGD"; gene_biotype "protein_coding";
VIII	SGD	transcript	27978	32756	.	-	.	gene_id "YHL035C"; transcript_id "YHL035C"; gene_name "VMR1"; gene_source "SGD"; gene_biotype "protein_coding"; transcript_name "VMR1"; transcript_source "SGD"; transcript_biotype "protein_coding";
VIII	SGD	exon	27978	32756	.	-	.	gene_id "YHL035C"; transcript_id "YHL035C"; exon_number "1"; gene_name "VMR1"; gene_source "SGD"; gene_biotype "protein_coding"; transcript_name "VMR1"; transcript_source "SGD"; transcript_biotype "protein_coding"; exon_id "YHL035C.1";
VIII	SGD	CDS	27981	32756	.	-	0	gene_id "YHL035C"; transcript_id "YHL035C"; exon_number "1"; gene_name "VMR1"; gene_source "SGD"; gene_biotype "protein_coding"; transcript_name "VMR1"; transcript_source "SGD"; transcript_biotype "protein_coding"; protein_id "YHL035C"; protein_version "1";
VIII	SGD	start_codon	32754	32756	.	-	0	gene_id "YHL035C"; transcript_id "YHL035C"; exon_number "1"; gene_name "VMR1"; gene_source "SGD"; gene_biotype "protein_coding"; transcript_name "VMR1"; transcript_source "SGD"; transcript_biotype "protein_coding";
VIII	SGD	stop_codon	27978	27980	.	-	0	gene_id "YHL035C"; transcript_id "YHL035C"; exon_number "1"; gene_name "VMR1"; gene_source "SGD"; gene_biotype "protein_coding"; transcript_name "VMR1"; transcript_source "SGD"; transcript_biotype "protein_coding";
VIII	SGD	gene	33176	33637	.	+	.	gene_id "YHL034W-A"; gene_source "SGD"; gene_biotype "protein_coding";
VIII	SGD	transcript	33176	33637	.	+	.	gene_id "YHL034W-A"; transcript_id "YHL034W-A"; gene_source "SGD"; gene_biotype "protein_coding"; transcript_source "SGD"; transcript_biotype "protein_coding";
VIII	SGD	exon	33176	33637	.	+	.	gene_id "YHL034W-A"; transcript_id "YHL034W-A"; exon_number "1"; gene_source "SGD"; gene_biotype "protein_coding"; transcript_source "SGD"; transcript_biotype "protein_coding"; exon_id "YHL034W-A.1";
VIII	SGD	CDS	33176	33634	.	+	0	gene_id "YHL034W-A"; transcript_id "YHL034W-A"; exon_number "1"; gene_source "SGD"; gene_biotype "protein_coding"; transcript_source "SGD"; transcript_biotype "protein_coding"; protein_id "YHL034W-A"; protein_version "1";
VIII	SGD	start_codon	33176	33178	.	+	0	gene_id "YHL034W-A"; transcript_id "YHL034W-A"; exon_number "1"; gene_source "SGD"; gene_biotype "protein_coding"; transcript_source "SGD"; transcript_biotype "protein_coding";
VIII	SGD	stop_codon	33635	33637	.	+	0	gene_id "YHL034W-A"; transcript_id "YHL034W-A"; exon_number "1"; gene_source "SGD"; gene_biotype "protein_coding"; transcript_source "SGD"; transcript_biotype "protein_coding";
VIII	SGD	gene	33015	34215	.	-	.	gene_id "YHL034C"; gene_name "SBP1"; gene_source "SGD"; gene_biotype "protein_coding";
VIII	SGD	transcript	33015	34215	.	-	.	gene_id "YHL034C"; transcript_id "YHL034C"; gene_name "SBP1"; gene_source "SGD"; gene_biotype "protein_coding"; transcript_name "SBP1"; transcript_source "SGD"; transcript_biotype "protein_coding";
VIII	SGD	exon	33015	34215	.	-	.	gene_id "YHL034C"; transcript_id "YHL034C"; exon_number "1"; gene_name "SBP1"; gene_source "SGD"; gene_biotype "protein_coding"; transcript_name "SBP1"; transcript_source "SGD"; transcript_biotype "protein_coding"; exon_id "YHL034C.1";
VIII	SGD	CDS	33196	34077	.	-	0	gene_id "YHL034C"; transcript_id "YHL034C"; exon_number "1"; gene_name "SBP1"; gene_source "SGD"; gene_biotype "protein_coding"; transcript_name "SBP1"; transcript_source "SGD"; transcript_biotype "protein_coding"; protein_id "YHL034C"; protein_version "1";
VIII	SGD	start_codon	34075	34077	.	-	0	gene_id "YHL034C"; transcript_id "YHL034C"; exon_number "1"; gene_name "SBP1"; gene_source "SGD"; gene_biotype "protein_coding"; transcript_name "SBP1"; transcript_source "SGD"; transcript_biotype "protein_coding";
VIII	SGD	stop_codon	33193	33195	.	-	0	gene_id "YHL034C"; transcript_id "YHL034C"; exon_number "1"; gene_name "SBP1"; gene_source "SGD"; gene_biotype "protein_coding"; transcript_name "SBP1"; transcript_source "SGD"; transcript_biotype "protein_coding";
VIII	SGD	gene	34515	36074	.	-	.	gene_id "YHL033C"; gene_name "RPL8A"; gene_source "SGD"; gene_biotype "protein_coding";
VIII	SGD	transcript	34515	36074	.	-	.	gene_id "YHL033C"; transcript_id "YHL033C"; gene_name "RPL8A"; gene_source "SGD"; gene_biotype "protein_coding"; transcript_name "RPL8A"; transcript_source "SGD"; transcript_biotype "protein_coding";
VIII	SGD	exon	34515	36074	.	-	.	gene_id "YHL033C"; transcript_id "YHL033C"; exon_number "1"; gene_name "RPL8A"; gene_source "SGD"; gene_biotype "protein_coding"; transcript_name "RPL8A"; transcript_source "SGD"; transcript_biotype "protein_coding"; exon_id "YHL033C.1";
VIII	SGD	CDS	35258	36025	.	-	0	gene_id "YHL033C"; transcript_id "YHL033C"; exon_number "1"; gene_name "RPL8A"; gene_source "SGD"; gene_biotype "protein_coding"; transcript_name "RPL8A"; transcript_source "SGD"; transcript_biotype "protein_coding"; protein_id "YHL033C"; protein_version "1";
VIII	SGD	start_codon	36023	36025	.	-	0	gene_id "YHL033C"; transcript_id "YHL033C"; exon_number "1"; gene_name "RPL8A"; gene_source "SGD"; gene_biotype "protein_coding"; transcript_name "RPL8A"; transcript_source "SGD"; transcript_biotype "protein_coding";
VIII	SGD	stop_codon	35255	35257	.	-	0	gene_id "YHL033C"; transcript_id "YHL033C"; exon_number "1"; gene_name "RPL8A"; gene_source "SGD"; gene_biotype "protein_coding"; transcript_name "RPL8A"; transcript_source "SGD"; transcript_biotype "protein_coding";
VIII	SGD	gene	36318	38602	.	-	.	gene_id "YHL032C"; gene_name "GUT1"; gene_source "SGD"; gene_biotype "protein_coding";
VIII	SGD	transcript	36318	38602	.	-	.	gene_id "YHL032C"; transcript_id "YHL032C"; gene_name "GUT1"; gene_source "SGD"; gene_biotype "protein_coding"; transcript_name "GUT1"; transcript_source "SGD"; transcript_biotype "protein_coding";
VIII	SGD	exon	36318	38602	.	-	.	gene_id "YHL032C"; transcript_id "YHL032C"; exon_number "1"; gene_name "GUT1"; gene_source "SGD"; gene_biotype "protein_coding"; transcript_name "GUT1"; transcript_source "SGD"; transcript_biotype "protein_coding"; exon_id "YHL032C.1";
VIII	SGD	CDS	36382	38508	.	-	0	gene_id "YHL032C"; transcript_id "YHL032C"; exon_number "1"; gene_name "GUT1"; gene_source "SGD"; gene_biotype "protein_coding"; transcript_name "GUT1"; transcript_source "SGD"; transcript_biotype "protein_coding"; protein_id "YHL032C"; protein_version "1";
VIII	SGD	start_codon	38506	38508	.	-	0	gene_id "YHL032C"; transcript_id "YHL032C"; exon_number "1"; gene_name "GUT1"; gene_source "SGD"; gene_biotype "protein_coding"; transcript_name "GUT1"; transcript_source "SGD"; transcript_biotype "protein_coding";
VIII	SGD	stop_codon	36379	36381	.	-	0	gene_id "YHL032C"; transcript_id "YHL032C"; exon_number "1"; gene_name "GUT1"; gene_source "SGD"; gene_biotype "protein_coding"; transcript_name "GUT1"; transcript_source "SGD"; transcript_biotype "protein_coding";
VIII	SGD	gene	38748	39533	.	-	.	gene_id "YHL031C"; gene_name "GOS1"; gene_source "SGD"; gene_biotype "protein_coding";
VIII	SGD	transcript	38748	39533	.	-	.	gene_id "YHL031C"; transcript_id "YHL031C"; gene_name "GOS1"; gene_source "SGD"; gene_biotype "protein_coding"; transcript_name "GOS1"; transcript_source "SGD"; transcript_biotype "protein_coding";
VIII	SGD	exon	38748	39533	.	-	.	gene_id "YHL031C"; transcript_id "YHL031C"; exon_number "1"; gene_name "GOS1"; gene_source "SGD"; gene_biotype "protein_coding"; transcript_name "GOS1"; transcript_source "SGD"; transcript_biotype "protein_coding"; exon_id "YHL031C.1";
VIII	SGD	CDS	38818	39486	.	-	0	gene_id "YHL031C"; transcript_id "YHL031C"; exon_number "1"; gene_name "GOS1"; gene_source "SGD"; gene_biotype "protein_coding"; transcript_name "GOS1"; transcript_source "SGD"; transcript_biotype "protein_coding"; protein_id "YHL031C"; protein_version "1";
VIII	SGD	start_codon	39484	39486	.	-	0	gene_id "YHL031C"; transcript_id "YHL031C"; exon_number "1"; gene_name "GOS1"; gene_source "SGD"; gene_biotype "protein_coding"; transcript_name "GOS1"; transcript_source "SGD"; transcript_biotype "protein_coding";
VIII	SGD	stop_codon	38815	38817	.	-	0	gene_id "YHL031C"; transcript_id "YHL031C"; exon_number "1"; gene_name "GOS1"; gene_source "SGD"; gene_biotype "protein_coding"; transcript_name "GOS1"; transcript_source "SGD"; transcript_biotype "protein_coding";
VIII	SGD	gene	39074	39535	.	+	.	gene_id "YHL030W-A"; gene_source "SGD"; gene_biotype "protein_coding";
VIII	SGD	transcript	39074	39535	.	+	.	gene_id "YHL030W-A"; transcript_id "YHL030W-A"; gene_source "SGD"; gene_biotype "protein_coding"; transcript_source "SGD"; transcript_biotype "protein_coding";
VIII	SGD	exon	39074	39535	.	+	.	gene_id "YHL030W-A"; transcript_id "YHL030W-A"; exon_number "1"; gene_source "SGD"; gene_biotype "protein_coding"; transcript_source "SGD"; transcript_biotype "protein_coding"; exon_id "YHL030W-A.1";
VIII	SGD	CDS	39074	39532	.	+	0	gene_id "YHL030W-A"; transcript_id "YHL030W-A"; exon_number "1"; gene_source "SGD"; gene_biotype "protein_coding"; transcript_source "SGD"; transcript_biotype "protein_coding"; protein_id "YHL030W-A"; protein_version "1";
VIII	SGD	start_codon	39074	39076	.	+	0	gene_id "YHL030W-A"; transcript_id "YHL030W-A"; exon_number "1"; gene_source "SGD"; gene_biotype "protein_coding"; transcript_source "SGD"; transcript_biotype "protein_coding";
VIII	SGD	stop_codon	39533	39535	.	+	0	gene_id "YHL030W-A"; transcript_id "YHL030W-A"; exon_number "1"; gene_source "SGD"; gene_biotype "protein_coding"; transcript_source "SGD"; transcript_biotype "protein_coding";
VIII	SGD	gene	40084	45690	.	+	.	gene_id "YHL030W"; gene_name "ECM29"; gene_source "SGD"; gene_biotype "protein_coding";
VIII	SGD	transcript	40084	45690	.	+	.	gene_id "YHL030W"; transcript_id "YHL030W"; gene_name "ECM29"; gene_source "SGD"; gene_biotype "protein_coding"; transcript_name "ECM29"; transcript_source "SGD"; transcript_biotype "protein_coding";
VIII	SGD	exon	40084	45690	.	+	.	gene_id "YHL030W"; transcript_id "YHL030W"; exon_number "1"; gene_name "ECM29"; gene_source "SGD"; gene_biotype "protein_coding"; transcript_name "ECM29"; transcript_source "SGD"; transcript_biotype "protein_coding"; exon_id "YHL030W.1";
VIII	SGD	CDS	40084	45687	.	+	0	gene_id "YHL030W"; transcript_id "YHL030W"; exon_number "1"; gene_name "ECM29"; gene_source "SGD"; gene_biotype "protein_coding"; transcript_name "ECM29"; transcript_source "SGD"; transcript_biotype "protein_coding"; protein_id "YHL030W"; protein_version "1";
VIII	SGD	start_codon	40084	40086	.	+	0	gene_id "YHL030W"; transcript_id "YHL030W"; exon_number "1"; gene_name "ECM29"; gene_source "SGD"; gene_biotype "protein_coding"; transcript_name "ECM29"; transcript_source "SGD"; transcript_biotype "protein_coding";
VIII	SGD	stop_codon	45688	45690	.	+	0	gene_id "YHL030W"; transcript_id "YHL030W"; exon_number "1"; gene_name "ECM29"; gene_source "SGD"; gene_biotype "protein_coding"; transcript_name "ECM29"; transcript_source "SGD"; transcript_biotype "protein_coding";
VIII	SGD	gene	45824	48027	.	-	.	gene_id "YHL029C"; gene_name "OCA5"; gene_source "SGD"; gene_biotype "protein_coding";
VIII	SGD	transcript	45824	48027	.	-	.	gene_id "YHL029C"; transcript_id "YHL029C"; gene_name "OCA5"; gene_source "SGD"; gene_biotype "protein_coding"; transcript_name "OCA5"; transcript_source "SGD"; transcript_biotype "protein_coding";
VIII	SGD	exon	45824	48027	.	-	.	gene_id "YHL029C"; transcript_id "YHL029C"; exon_number "1"; gene_name "OCA5"; gene_source "SGD"; gene_biotype "protein_coding"; transcript_name "OCA5"; transcript_source "SGD"; transcript_biotype "protein_coding"; exon_id "YHL029C.1";
VIII	SGD	CDS	45932	47968	.	-	0	gene_id "YHL029C"; transcript_id "YHL029C"; exon_number "1"; gene_name "OCA5"; gene_source "SGD"; gene_biotype "protein_coding"; transcript_name "OCA5"; transcript_source "SGD"; transcript_biotype "protein_coding"; protein_id "YHL029C"; protein_version "1";
VIII	SGD	start_codon	47966	47968	.	-	0	gene_id "YHL029C"; transcript_id "YHL029C"; exon_number "1"; gene_name "OCA5"; gene_source "SGD"; gene_biotype "protein_coding"; transcript_name "OCA5"; transcript_source "SGD"; transcript_biotype "protein_coding";
VIII	SGD	stop_codon	45929	45931	.	-	0	gene_id "YHL029C"; transcript_id "YHL029C"; exon_number "1"; gene_name "OCA5"; gene_source "SGD"; gene_biotype "protein_coding"; transcript_name "OCA5"; transcript_source "SGD"; transcript_biotype "protein_coding";
VIII	SGD	gene	48694	50660	.	+	.	gene_id "YHL028W"; gene_name "WSC4"; gene_source "SGD"; gene_biotype "protein_coding";
VIII	SGD	transcript	48694	50660	.	+	.	gene_id "YHL028W"; transcript_id "YHL028W"; gene_name "WSC4"; gene_source "SGD"; gene_biotype "protein_coding"; transcript_name "WSC4"; transcript_source "SGD"; transcript_biotype "protein_coding";
VIII	SGD	exon	48694	50660	.	+	.	gene_id "YHL028W"; transcript_id "YHL028W"; exon_number "1"; gene_name "WSC4"; gene_source "SGD"; gene_biotype "protein_coding"; transcript_name "WSC4"; transcript_source "SGD"; transcript_biotype "protein_coding"; exon_id "YHL028W.1";
VIII	SGD	CDS	48763	50577	.	+	0	gene_id "YHL028W"; transcript_id "YHL028W"; exon_number "1"; gene_name "WSC4"; gene_source "SGD"; gene_biotype "protein_coding"; transcript_name "WSC4"; transcript_source "SGD"; transcript_biotype "protein_coding"; protein_id "YHL028W"; protein_version "1";
VIII	SGD	start_codon	48763	48765	.	+	0	gene_id "YHL028W"; transcript_id "YHL028W"; exon_number "1"; gene_name "WSC4"; gene_source "SGD"; gene_biotype "protein_coding"; transcript_name "WSC4"; transcript_source "SGD"; transcript_biotype "protein_coding";
VIII	SGD	stop_codon	50578	50580	.	+	0	gene_id "YHL028W"; transcript_id "YHL028W"; exon_number "1"; gene_name "WSC4"; gene_source "SGD"; gene_biotype "protein_coding"; transcript_name "WSC4"; transcript_source "SGD"; transcript_biotype "protein_coding";
VIII	SGD	gene	51013	53195	.	+	.	gene_id "YHL027W"; gene_name "RIM101"; gene_source "SGD"; gene_biotype "protein_coding";
VIII	SGD	transcript	51013	53195	.	+	.	gene_id "YHL027W"; transcript_id "YHL027W"; gene_name "RIM101"; gene_source "SGD"; gene_biotype "protein_coding"; transcript_name "RIM101"; transcript_source "SGD"; transcript_biotype "protein_coding";
VIII	SGD	exon	51013	53195	.	+	.	gene_id "YHL027W"; transcript_id "YHL027W"; exon_number "1"; gene_name "RIM101"; gene_source "SGD"; gene_biotype "protein_coding"; transcript_name "RIM101"; transcript_source "SGD"; transcript_biotype "protein_coding"; exon_id "YHL027W.1";
VIII	SGD	CDS	51111	52985	.	+	0	gene_id "YHL027W"; transcript_id "YHL027W"; exon_number "1"; gene_name "RIM101"; gene_source "SGD"; gene_biotype "protein_coding"; transcript_name "RIM101"; transcript_source "SGD"; transcript_biotype "protein_coding"; protein_id "YHL027W"; protein_version "1";
VIII	SGD	start_codon	51111	51113	.	+	0	gene_id "YHL027W"; transcript_id "YHL027W"; exon_number "1"; gene_name "RIM101"; gene_source "SGD"; gene_biotype "protein_coding"; transcript_name "RIM101"; transcript_source "SGD"; transcript_biotype "protein_coding";
VIII	SGD	stop_codon	52986	52988	.	+	0	gene_id "YHL027W"; transcript_id "YHL027W"; exon_number "1"; gene_name "RIM101"; gene_source "SGD"; gene_biotype "protein_coding"; transcript_name "RIM101"; transcript_source "SGD"; transcript_biotype "protein_coding";
VIII	SGD	gene	53219	54166	.	-	.	gene_id "YHL026C"; gene_source "SGD"; gene_biotype "protein_coding";
VIII	SGD	transcript	53219	54166	.	-	.	gene_id "YHL026C"; transcript_id "YHL026C"; gene_source "SGD"; gene_biotype "protein_coding"; transcript_source "SGD"; transcript_biotype "protein_coding";
VIII	SGD	exon	53219	54166	.	-	.	gene_id "YHL026C"; transcript_id "YHL026C"; exon_number "1"; gene_source "SGD"; gene_biotype "protein_coding"; transcript_source "SGD"; transcript_biotype "protein_coding"; exon_id "YHL026C.1";
VIII	SGD	CDS	53222	54166	.	-	0	gene_id "YHL026C"; transcript_id "YHL026C"; exon_number "1"; gene_source "SGD"; gene_biotype "protein_coding"; transcript_source "SGD"; transcript_biotype "protein_coding"; protein_id "YHL026C"; protein_version "1";
VIII	SGD	start_codon	54164	54166	.	-	0	gene_id "YHL026C"; transcript_id "YHL026C"; exon_number "1"; gene_source "SGD"; gene_biotype "protein_coding"; transcript_source "SGD"; transcript_biotype "protein_coding";
VIII	SGD	stop_codon	53219	53221	.	-	0	gene_id "YHL026C"; transcript_id "YHL026C"; exon_number "1"; gene_source "SGD"; gene_biotype "protein_coding"; transcript_source "SGD"; transcript_biotype "protein_coding";
VIII	SGD	gene	54793	55961	.	+	.	gene_id "YHL025W"; gene_name "SNF6"; gene_source "SGD"; gene_biotype "protein_coding";
VIII	SGD	transcript	54793	55961	.	+	.	gene_id "YHL025W"; transcript_id "YHL025W"; gene_name "SNF6"; gene_source "SGD"; gene_biotype "protein_coding"; transcript_name "SNF6"; transcript_source "SGD"; transcript_biotype "protein_coding";
VIII	SGD	exon	54793	55961	.	+	.	gene_id "YHL025W"; transcript_id "YHL025W"; exon_number "1"; gene_name "SNF6"; gene_source "SGD"; gene_biotype "protein_coding"; transcript_name "SNF6"; transcript_source "SGD"; transcript_biotype "protein_coding"; exon_id "YHL025W.1";
VIII	SGD	CDS	54851	55846	.	+	0	gene_id "YHL025W"; transcript_id "YHL025W"; exon_number "1"; gene_name "SNF6"; gene_source "SGD"; gene_biotype "protein_coding"; transcript_name "SNF6"; transcript_source "SGD"; transcript_biotype "protein_coding"; protein_id "YHL025W"; protein_version "1";
VIII	SGD	start_codon	54851	54853	.	+	0	gene_id "YHL025W"; transcript_id "YHL025W"; exon_number "1"; gene_name "SNF6"; gene_source "SGD"; gene_biotype "protein_coding"; transcript_name "SNF6"; transcript_source "SGD"; transcript_biotype "protein_coding";
VIII	SGD	stop_codon	55847	55849	.	+	0	gene_id "YHL025W"; transcript_id "YHL025W"; exon_number "1"; gene_name "SNF6"; gene_source "SGD"; gene_biotype "protein_coding"; transcript_name "SNF6"; transcript_source "SGD"; transcript_biotype "protein_coding";
VIII	SGD	gene	56649	58790	.	+	.	gene_id "YHL024W"; gene_name "RIM4"; gene_source "SGD"; gene_biotype "protein_coding";
VIII	SGD	transcript	56649	58790	.	+	.	gene_id "YHL024W"; transcript_id "YHL024W"; gene_name "RIM4"; gene_source "SGD"; gene_biotype "protein_coding"; transcript_name "RIM4"; transcript_source "SGD"; transcript_biotype "protein_coding";
VIII	SGD	exon	56649	58790	.	+	.	gene_id "YHL024W"; transcript_id "YHL024W"; exon_number "1"; gene_name "RIM4"; gene_source "SGD"; gene_biotype "protein_coding"; transcript_name "RIM4"; transcript_source "SGD"; transcript_biotype "protein_coding"; exon_id "YHL024W.1";
VIII	SGD	CDS	56649	58787	.	+	0	gene_id "YHL024W"; transcript_id "YHL024W"; exon_number "1"; gene_name "RIM4"; gene_source "SGD"; gene_biotype "protein_coding"; transcript_name "RIM4"; transcript_source "SGD"; transcript_biotype "protein_coding"; protein_id "YHL024W"; protein_version "1";
VIII	SGD	start_codon	56649	56651	.	+	0	gene_id "YHL024W"; transcript_id "YHL024W"; exon_number "1"; gene_name "RIM4"; gene_source "SGD"; gene_biotype "protein_coding"; transcript_name "RIM4"; transcript_source "SGD"; transcript_biotype "protein_coding";
VIII	SGD	stop_codon	58788	58790	.	+	0	gene_id "YHL024W"; transcript_id "YHL024W"; exon_number "1"; gene_name "RIM4"; gene_source "SGD"; gene_biotype "protein_coding"; transcript_name "RIM4"; transcript_source "SGD"; transcript_biotype "protein_coding";
VIII	SGD	gene	59123	62563	.	-	.	gene_id "YHL023C"; gene_name "NPR3"; gene_source "SGD"; gene_biotype "protein_coding";
VIII	SGD	transcript	59123	62563	.	-	.	gene_id "YHL023C"; transcript_id "YHL023C"; gene_name "NPR3"; gene_source "SGD"; gene_biotype "protein_coding"; transcript_name "NPR3"; transcript_source "SGD"; transcript_biotype "protein_coding";
VIII	SGD	exon	59123	62563	.	-	.	gene_id "YHL023C"; transcript_id "YHL023C"; exon_number "1"; gene_name "NPR3"; gene_source "SGD"; gene_biotype "protein_coding"; transcript_name "NPR3"; transcript_source "SGD"; transcript_biotype "protein_coding"; exon_id "YHL023C.1";
VIII	SGD	CDS	59126	62563	.	-	0	gene_id "YHL023C"; transcript_id "YHL023C"; exon_number "1"; gene_name "NPR3"; gene_source "SGD"; gene_biotype "protein_coding"; transcript_name "NPR3"; transcript_source "SGD"; transcript_biotype "protein_coding"; protein_id "YHL023C"; protein_version "1";
VIII	SGD	start_codon	62561	62563	.	-	0	gene_id "YHL023C"; transcript_id "YHL023C"; exon_number "1"; gene_name "NPR3"; gene_source "SGD"; gene_biotype "protein_coding"; transcript_name "NPR3"; transcript_source "SGD"; transcript_biotype "protein_coding";
VIII	SGD	stop_codon	59123	59125	.	-	0	gene_id "YHL023C"; transcript_id "YHL023C"; exon_number "1"; gene_name "NPR3"; gene_source "SGD"; gene_biotype "protein_coding"; transcript_name "NPR3"; transcript_source "SGD"; transcript_biotype "protein_coding";
VIII	SGD	gene	62961	64157	.	-	.	gene_id "YHL022C"; gene_name "SPO11"; gene_source "SGD"; gene_biotype "protein_coding";
VIII	SGD	transcript	62961	64157	.	-	.	gene_id "YHL022C"; transcript_id "YHL022C"; gene_name "SPO11"; gene_source "SGD"; gene_biotype "protein_coding"; transcript_name "SPO11"; transcript_source "SGD"; transcript_biotype "protein_coding";
VIII	SGD	exon	62961	64157	.	-	.	gene_id "YHL022C"; transcript_id "YHL022C"; exon_number "1"; gene_name "SPO11"; gene_source "SGD"; gene_biotype "protein_coding"; transcript_name "SPO11"; transcript_source "SGD"; transcript_biotype "protein_coding"; exon_id "YHL022C.1";
VIII	SGD	CDS	62964	64157	.	-	0	gene_id "YHL022C"; transcript_id "YHL022C"; exon_number "1"; gene_name "SPO11"; gene_source "SGD"; gene_biotype "protein_coding"; transcript_name "SPO11"; transcript_source "SGD"; transcript_biotype "protein_coding"; protein_id "YHL022C"; protein_version "1";
VIII	SGD	start_codon	64155	64157	.	-	0	gene_id "YHL022C"; transcript_id "YHL022C"; exon_number "1"; gene_name "SPO11"; gene_source "SGD"; gene_biotype "protein_coding"; transcript_name "SPO11"; transcript_source "SGD"; transcript_biotype "protein_coding";
VIII	SGD	stop_codon	62961	62963	.	-	0	gene_id "YHL022C"; transcript_id "YHL022C"; exon_number "1"; gene_name "SPO11"; gene_source "SGD"; gene_biotype "protein_coding"; transcript_name "SPO11"; transcript_source "SGD"; transcript_biotype "protein_coding";
VIII	SGD	gene	64378	65919	.	-	.	gene_id "YHL021C"; gene_name "AIM17"; gene_source "SGD"; gene_biotype "protein_coding";
VIII	SGD	transcript	64378	65919	.	-	.	gene_id "YHL021C"; transcript_id "YHL021C"; gene_name "AIM17"; gene_source "SGD"; gene_biotype "protein_coding"; transcript_name "AIM17"; transcript_source "SGD"; transcript_biotype "protein_coding";
VIII	SGD	exon	64378	65919	.	-	.	gene_id "YHL021C"; transcript_id "YHL021C"; exon_number "1"; gene_name "AIM17"; gene_source "SGD"; gene_biotype "protein_coding"; transcript_name "AIM17"; transcript_source "SGD"; transcript_biotype "protein_coding"; exon_id "YHL021C.1";
VIII	SGD	CDS	64465	65859	.	-	0	gene_id "YHL021C"; transcript_id "YHL021C"; exon_number "1"; gene_name "AIM17"; gene_source "SGD"; gene_biotype "protein_coding"; transcript_name "AIM17"; transcript_source "SGD"; transcript_biotype "protein_coding"; protein_id "YHL021C"; protein_version "1";
VIII	SGD	start_codon	65857	65859	.	-	0	gene_id "YHL021C"; transcript_id "YHL021C"; exon_number "1"; gene_name "AIM17"; gene_source "SGD"; gene_biotype "protein_coding"; transcript_name "AIM17"; transcript_source "SGD"; transcript_biotype "protein_coding";
VIII	SGD	stop_codon	64462	64464	.	-	0	gene_id "YHL021C"; transcript_id "YHL021C"; exon_number "1"; gene_name "AIM17"; gene_source "SGD"; gene_biotype "protein_coding"; transcript_name "AIM17"; transcript_source "SGD"; transcript_biotype "protein_coding";
VIII	SGD	gene	66116	67540	.	-	.	gene_id "YHL020C"; gene_name "OPI1"; gene_source "SGD"; gene_biotype "protein_coding";
VIII	SGD	transcript	66116	67540	.	-	.	gene_id "YHL020C"; transcript_id "YHL020C"; gene_name "OPI1"; gene_source "SGD"; gene_biotype "protein_coding"; transcript_name "OPI1"; transcript_source "SGD"; transcript_biotype "protein_coding";
VIII	SGD	exon	66116	67540	.	-	.	gene_id "YHL020C"; transcript_id "YHL020C"; exon_number "1"; gene_name "OPI1"; gene_source "SGD"; gene_biotype "protein_coding"; transcript_name "OPI1"; transcript_source "SGD"; transcript_biotype "protein_coding"; exon_id "YHL020C.1";
VIII	SGD	CDS	66245	67456	.	-	0	gene_id "YHL020C"; transcript_id "YHL020C"; exon_number "1"; gene_name "OPI1"; gene_source "SGD"; gene_biotype "protein_coding"; transcript_name "OPI1"; transcript_source "SGD"; transcript_biotype "protein_coding"; protein_id "YHL020C"; protein_version "1";
VIII	SGD	start_codon	67454	67456	.	-	0	gene_id "YHL020C"; transcript_id "YHL020C"; exon_number "1"; gene_name "OPI1"; gene_source "SGD"; gene_biotype "protein_coding"; transcript_name "OPI1"; transcript_source "SGD"; transcript_biotype "protein_coding";
VIII	SGD	stop_codon	66242	66244	.	-	0	gene_id "YHL020C"; transcript_id "YHL020C"; exon_number "1"; gene_name "OPI1"; gene_source "SGD"; gene_biotype "protein_coding"; transcript_name "OPI1"; transcript_source "SGD"; transcript_biotype "protein_coding";
VIII	SGD	gene	67711	68304	.	+	.	gene_id "YHL019W-A"; gene_source "SGD"; gene_biotype "protein_coding";
VIII	SGD	transcript	67711	68304	.	+	.	gene_id "YHL019W-A"; transcript_id "YHL019W-A"; gene_source "SGD"; gene_biotype "protein_coding"; transcript_source "SGD"; transcript_biotype "protein_coding";
VIII	SGD	exon	67711	68304	.	+	.	gene_id "YHL019W-A"; transcript_id "YHL019W-A"; exon_number "1"; gene_source "SGD"; gene_biotype "protein_coding"; transcript_source "SGD"; transcript_biotype "protein_coding"; exon_id "YHL019W-A.1";
VIII	SGD	CDS	67711	68301	.	+	0	gene_id "YHL019W-A"; transcript_id "YHL019W-A"; exon_number "1"; gene_source "SGD"; gene_biotype "protein_coding"; transcript_source "SGD"; transcript_biotype "protein_coding"; protein_id "YHL019W-A"; protein_version "1";
VIII	SGD	start_codon	67711	67713	.	+	0	gene_id "YHL019W-A"; transcript_id "YHL019W-A"; exon_number "1"; gene_source "SGD"; gene_biotype "protein_coding"; transcript_source "SGD"; transcript_biotype "protein_coding";
VIII	SGD	stop_codon	68302	68304	.	+	0	gene_id "YHL019W-A"; transcript_id "YHL019W-A"; exon_number "1"; gene_source "SGD"; gene_biotype "protein_coding"; transcript_source "SGD"; transcript_biotype "protein_coding";
VIII	SGD	gene	67627	69582	.	-	.	gene_id "YHL019C"; gene_name "APM2"; gene_source "SGD"; gene_biotype "protein_coding";
VIII	SGD	transcript	67627	69582	.	-	.	gene_id "YHL019C"; transcript_id "YHL019C"; gene_name "APM2"; gene_source "SGD"; gene_biotype "protein_coding"; transcript_name "APM2"; transcript_source "SGD"; transcript_biotype "protein_coding";
VIII	SGD	exon	67627	69582	.	-	.	gene_id "YHL019C"; transcript_id "YHL019C"; exon_number "1"; gene_name "APM2"; gene_source "SGD"; gene_biotype "protein_coding"; transcript_name "APM2"; transcript_source "SGD"; transcript_biotype "protein_coding"; exon_id "YHL019C.1";
VIII	SGD	CDS	67734	69548	.	-	0	gene_id "YHL019C"; transcript_id "YHL019C"; exon_number "1"; gene_name "APM2"; gene_source "SGD"; gene_biotype "protein_coding"; transcript_name "APM2"; transcript_source "SGD"; transcript_biotype "protein_coding"; protein_id "YHL019C"; protein_version "1";
VIII	SGD	start_codon	69546	69548	.	-	0	gene_id "YHL019C"; transcript_id "YHL019C"; exon_number "1"; gene_name "APM2"; gene_source "SGD"; gene_biotype "protein_coding"; transcript_name "APM2"; transcript_source "SGD"; transcript_biotype "protein_coding";
VIII	SGD	stop_codon	67731	67733	.	-	0	gene_id "YHL019C"; transcript_id "YHL019C"; exon_number "1"; gene_name "APM2"; gene_source "SGD"; gene_biotype "protein_coding"; transcript_name "APM2"; transcript_source "SGD"; transcript_biotype "protein_coding";
VIII	SGD	gene	69708	70070	.	+	.	gene_id "YHL018W"; gene_source "SGD"; gene_biotype "protein_coding";
VIII	SGD	transcript	69708	70070	.	+	.	gene_id "YHL018W"; transcript_id "YHL018W"; gene_source "SGD"; gene_biotype "protein_coding"; transcript_source "SGD"; transcript_biotype "protein_coding";
VIII	SGD	exon	69708	70070	.	+	.	gene_id "YHL018W"; transcript_id "YHL018W"; exon_number "1"; gene_source "SGD"; gene_biotype "protein_coding"; transcript_source "SGD"; transcript_biotype "protein_coding"; exon_id "YHL018W.1";
VIII	SGD	CDS	69708	70067	.	+	0	gene_id "YHL018W"; transcript_id "YHL018W"; exon_number "1"; gene_source "SGD"; gene_biotype "protein_coding"; transcript_source "SGD"; transcript_biotype "protein_coding"; protein_id "YHL018W"; protein_version "1";
VIII	SGD	start_codon	69708	69710	.	+	0	gene_id "YHL018W"; transcript_id "YHL018W"; exon_number "1"; gene_source "SGD"; gene_biotype "protein_coding"; transcript_source "SGD"; transcript_biotype "protein_coding";
VIII	SGD	stop_codon	70068	70070	.	+	0	gene_id "YHL018W"; transcript_id "YHL018W"; exon_number "1"; gene_source "SGD"; gene_biotype "protein_coding"; transcript_source "SGD"; transcript_biotype "protein_coding";
VIII	SGD	gene	70254	72061	.	+	.	gene_id "YHL017W"; gene_source "SGD"; gene_biotype "protein_coding";
VIII	SGD	transcript	70254	72061	.	+	.	gene_id "YHL017W"; transcript_id "YHL017W"; gene_source "SGD"; gene_biotype "protein_coding"; transcript_source "SGD"; transcript_biotype "protein_coding";
VIII	SGD	exon	70254	72061	.	+	.	gene_id "YHL017W"; transcript_id "YHL017W"; exon_number "1"; gene_source "SGD"; gene_biotype "protein_coding"; transcript_source "SGD"; transcript_biotype "protein_coding"; exon_id "YHL017W.1";
VIII	SGD	CDS	70276	71871	.	+	0	gene_id "YHL017W"; transcript_id "YHL017W"; exon_number "1"; gene_source "SGD"; gene_biotype "protein_coding"; transcript_source "SGD"; transcript_biotype "protein_coding"; protein_id "YHL017W"; protein_version "1";
VIII	SGD	start_codon	70276	70278	.	+	0	gene_id "YHL017W"; transcript_id "YHL017W"; exon_number "1"; gene_source "SGD"; gene_biotype "protein_coding"; transcript_source "SGD"; transcript_biotype "protein_coding";
VIII	SGD	stop_codon	71872	71874	.	+	0	gene_id "YHL017W"; transcript_id "YHL017W"; exon_number "1"; gene_source "SGD"; gene_biotype "protein_coding"; transcript_source "SGD"; transcript_biotype "protein_coding";
VIII	SGD	gene	71923	74244	.	-	.	gene_id "YHL016C"; gene_name "DUR3"; gene_source "SGD"; gene_biotype "protein_coding";
VIII	SGD	transcript	71923	74244	.	-	.	gene_id "YHL016C"; transcript_id "YHL016C"; gene_name "DUR3"; gene_source "SGD"; gene_biotype "protein_coding"; transcript_name "DUR3"; transcript_source "SGD"; transcript_biotype "protein_coding";
VIII	SGD	exon	71923	74244	.	-	.	gene_id "YHL016C"; transcript_id "YHL016C"; exon_number "1"; gene_name "DUR3"; gene_source "SGD"; gene_biotype "protein_coding"; transcript_name "DUR3"; transcript_source "SGD"; transcript_biotype "protein_coding"; exon_id "YHL016C.1";
VIII	SGD	CDS	72040	74244	.	-	0	gene_id "YHL016C"; transcript_id "YHL016C"; exon_number "1"; gene_name "DUR3"; gene_source "SGD"; gene_biotype "protein_coding"; transcript_name "DUR3"; transcript_source "SGD"; transcript_biotype "protein_coding"; protein_id "YHL016C"; protein_version "1";
VIII	SGD	start_codon	74242	74244	.	-	0	gene_id "YHL016C"; transcript_id "YHL016C"; exon_number "1"; gene_name "DUR3"; gene_source "SGD"; gene_biotype "protein_coding"; transcript_name "DUR3"; transcript_source "SGD"; transcript_biotype "protein_coding";
VIII	SGD	stop_codon	72037	72039	.	-	0	gene_id "YHL016C"; transcript_id "YHL016C"; exon_number "1"; gene_name "DUR3"; gene_source "SGD"; gene_biotype "protein_coding"; transcript_name "DUR3"; transcript_source "SGD"; transcript_biotype "protein_coding";
VIII	SGD	gene	74699	74782	.	+	.	gene_id "YHL015W-A"; gene_source "SGD"; gene_biotype "protein_coding";
VIII	SGD	transcript	74699	74782	.	+	.	gene_id "YHL015W-A"; transcript_id "YHL015W-A"; gene_source "SGD"; gene_biotype "protein_coding"; transcript_source "SGD"; transcript_biotype "protein_coding";
VIII	SGD	exon	74699	74782	.	+	.	gene_id "YHL015W-A"; transcript_id "YHL015W-A"; exon_number "1"; gene_source "SGD"; gene_biotype "protein_coding"; transcript_source "SGD"; transcript_biotype "protein_coding"; exon_id "YHL015W-A.1";
VIII	SGD	CDS	74699	74779	.	+	0	gene_id "YHL015W-A"; transcript_id "YHL015W-A"; exon_number "1"; gene_source "SGD"; gene_biotype "protein_coding"; transcript_source "SGD"; transcript_biotype "protein_coding"; protein_id "YHL015W-A"; protein_version "1";
VIII	SGD	start_codon	74699	74701	.	+	0	gene_id "YHL015W-A"; transcript_id "YHL015W-A"; exon_number "1"; gene_source "SGD"; gene_biotype "protein_coding"; transcript_source "SGD"; transcript_biotype "protein_coding";
VIII	SGD	stop_codon	74780	74782	.	+	0	gene_id "YHL015W-A"; transcript_id "YHL015W-A"; exon_number "1"; gene_source "SGD"; gene_biotype "protein_coding"; transcript_source "SGD"; transcript_biotype "protein_coding";
VIII	SGD	gene	75412	75777	.	+	.	gene_id "YHL015W"; gene_name "RPS20"; gene_source "SGD"; gene_biotype "protein_coding";
VIII	SGD	transcript	75412	75777	.	+	.	gene_id "YHL015W"; transcript_id "YHL015W"; gene_name "RPS20"; gene_source "SGD"; gene_biotype "protein_coding"; transcript_name "RPS20"; transcript_source "SGD"; transcript_biotype "protein_coding";
VIII	SGD	exon	75412	75777	.	+	.	gene_id "YHL015W"; transcript_id "YHL015W"; exon_number "1"; gene_name "RPS20"; gene_source "SGD"; gene_biotype "protein_coding"; transcript_name "RPS20"; transcript_source "SGD"; transcript_biotype "protein_coding"; exon_id "YHL015W.1";
VIII	SGD	CDS	75412	75774	.	+	0	gene_id "YHL015W"; transcript_id "YHL015W"; exon_number "1"; gene_name "RPS20"; gene_source "SGD"; gene_biotype "protein_coding"; transcript_name "RPS20"; transcript_source "SGD"; transcript_biotype "protein_coding"; protein_id "YHL015W"; protein_version "1";
VIII	SGD	start_codon	75412	75414	.	+	0	gene_id "YHL015W"; transcript_id "YHL015W"; exon_number "1"; gene_name "RPS20"; gene_source "SGD"; gene_biotype "protein_coding"; transcript_name "RPS20"; transcript_source "SGD"; transcript_biotype "protein_coding";
VIII	SGD	stop_codon	75775	75777	.	+	0	gene_id "YHL015W"; transcript_id "YHL015W"; exon_number "1"; gene_name "RPS20"; gene_source "SGD"; gene_biotype "protein_coding"; transcript_name "RPS20"; transcript_source "SGD"; transcript_biotype "protein_coding";
VIII	SGD	gene	76037	77335	.	-	.	gene_id "YHL014C"; gene_name "YLF2"; gene_source "SGD"; gene_biotype "protein_coding";
VIII	SGD	transcript	76037	77335	.	-	.	gene_id "YHL014C"; transcript_id "YHL014C"; gene_name "YLF2"; gene_source "SGD"; gene_biotype "protein_coding"; transcript_name "YLF2"; transcript_source "SGD"; transcript_biotype "protein_coding";
VIII	SGD	exon	76037	77335	.	-	.	gene_id "YHL014C"; transcript_id "YHL014C"; exon_number "1"; gene_name "YLF2"; gene_source "SGD"; gene_biotype "protein_coding"; transcript_name "YLF2"; transcript_source "SGD"; transcript_biotype "protein_coding"; exon_id "YHL014C.1";
VIII	SGD	CDS	76100	77314	.	-	0	gene_id "YHL014C"; transcript_id "YHL014C"; exon_number "1"; gene_name "YLF2"; gene_source "SGD"; gene_biotype "protein_coding"; transcript_name "YLF2"; transcript_source "SGD"; transcript_biotype "protein_coding"; protein_id "YHL014C"; protein_version "1";
VIII	SGD	start_codon	77312	77314	.	-	0	gene_id "YHL014C"; transcript_id "YHL014C"; exon_number "1"; gene_name "YLF2"; gene_source "SGD"; gene_biotype "protein_coding"; transcript_name "YLF2"; transcript_source "SGD"; transcript_biotype "protein_coding";
VIII	SGD	stop_codon	76097	76099	.	-	0	gene_id "YHL014C"; transcript_id "YHL014C"; exon_number "1"; gene_name "YLF2"; gene_source "SGD"; gene_biotype "protein_coding"; transcript_name "YLF2"; transcript_source "SGD"; transcript_biotype "protein_coding";
VIII	SGD	gene	77317	78388	.	-	.	gene_id "YHL013C"; gene_name "OTU2"; gene_source "SGD"; gene_biotype "protein_coding";
VIII	SGD	transcript	77317	78388	.	-	.	gene_id "YHL013C"; transcript_id "YHL013C"; gene_name "OTU2"; gene_source "SGD"; gene_biotype "protein_coding"; transcript_name "OTU2"; transcript_source "SGD"; transcript_biotype "protein_coding";
VIII	SGD	exon	77317	78388	.	-	.	gene_id "YHL013C"; transcript_id "YHL013C"; exon_number "1"; gene_name "OTU2"; gene_source "SGD"; gene_biotype "protein_coding"; transcript_name "OTU2"; transcript_source "SGD"; transcript_biotype "protein_coding"; exon_id "YHL013C.1";
VIII	SGD	CDS	77433	78353	.	-	0	gene_id "YHL013C"; transcript_id "YHL013C"; exon_number "1"; gene_name "OTU2"; gene_source "SGD"; gene_biotype "protein_coding"; transcript_name "OTU2"; transcript_source "SGD"; transcript_biotype "protein_coding"; protein_id "YHL013C"; protein_version "1";
VIII	SGD	start_codon	78351	78353	.	-	0	gene_id "YHL013C"; transcript_id "YHL013C"; exon_number "1"; gene_name "OTU2"; gene_source "SGD"; gene_biotype "protein_coding"; transcript_name "OTU2"; transcript_source "SGD"; transcript_biotype "protein_coding";
VIII	SGD	stop_codon	77430	77432	.	-	0	gene_id "YHL013C"; transcript_id "YHL013C"; exon_number "1"; gene_name "OTU2"; gene_source "SGD"; gene_biotype "protein_coding"; transcript_name "OTU2"; transcript_source "SGD"; transcript_biotype "protein_coding";
VIII	SGD	gene	78936	80417	.	+	.	gene_id "YHL012W"; gene_source "SGD"; gene_biotype "protein_coding";
VIII	SGD	transcript	78936	80417	.	+	.	gene_id "YHL012W"; transcript_id "YHL012W"; gene_source "SGD"; gene_biotype "protein_coding"; transcript_source "SGD"; transcript_biotype "protein_coding";
VIII	SGD	exon	78936	80417	.	+	.	gene_id "YHL012W"; transcript_id "YHL012W"; exon_number "1"; gene_source "SGD"; gene_biotype "protein_coding"; transcript_source "SGD"; transcript_biotype "protein_coding"; exon_id "YHL012W.1";
VIII	SGD	CDS	78936	80414	.	+	0	gene_id "YHL012W"; transcript_id "YHL012W"; exon_number "1"; gene_source "SGD"; gene_biotype "protein_coding"; transcript_source "SGD"; transcript_biotype "protein_coding"; protein_id "YHL012W"; protein_version "1";
VIII	SGD	start_codon	78936	78938	.	+	0	gene_id "YHL012W"; transcript_id "YHL012W"; exon_number "1"; gene_source "SGD"; gene_biotype "protein_coding"; transcript_source "SGD"; transcript_biotype "protein_coding";
VIII	SGD	stop_codon	80415	80417	.	+	0	gene_id "YHL012W"; transcript_id "YHL012W"; exon_number "1"; gene_source "SGD"; gene_biotype "protein_coding"; transcript_source "SGD"; transcript_biotype "protein_coding";
VIII	SGD	gene	80396	81752	.	-	.	gene_id "YHL011C"; gene_name "PRS3"; gene_source "SGD"; gene_biotype "protein_coding";
VIII	SGD	transcript	80396	81752	.	-	.	gene_id "YHL011C"; transcript_id "YHL011C"; gene_name "PRS3"; gene_source "SGD"; gene_biotype "protein_coding"; transcript_name "PRS3"; transcript_source "SGD"; transcript_biotype "protein_coding";
VIII	SGD	exon	80396	81752	.	-	.	gene_id "YHL011C"; transcript_id "YHL011C"; exon_number "1"; gene_name "PRS3"; gene_source "SGD"; gene_biotype "protein_coding"; transcript_name "PRS3"; transcript_source "SGD"; transcript_biotype "protein_coding"; exon_id "YHL011C.1";
VIII	SGD	CDS	80657	81616	.	-	0	gene_id "YHL011C"; transcript_id "YHL011C"; exon_number "1"; gene_name "PRS3"; gene_source "SGD"; gene_biotype "protein_coding"; transcript_name "PRS3"; transcript_source "SGD"; transcript_biotype "protein_coding"; protein_id "YHL011C"; protein_version "1";
VIII	SGD	start_codon	81614	81616	.	-	0	gene_id "YHL011C"; transcript_id "YHL011C"; exon_number "1"; gene_name "PRS3"; gene_source "SGD"; gene_biotype "protein_coding"; transcript_name "PRS3"; transcript_source "SGD"; transcript_biotype "protein_coding";
VIII	SGD	stop_codon	80654	80656	.	-	0	gene_id "YHL011C"; transcript_id "YHL011C"; exon_number "1"; gene_name "PRS3"; gene_source "SGD"; gene_biotype "protein_coding"; transcript_name "PRS3"; transcript_source "SGD"; transcript_biotype "protein_coding";
VIII	SGD	gene	81964	83721	.	-	.	gene_id "YHL010C"; gene_name "ETP1"; gene_source "SGD"; gene_biotype "protein_coding";
VIII	SGD	transcript	81964	83721	.	-	.	gene_id "YHL010C"; transcript_id "YHL010C"; gene_name "ETP1"; gene_source "SGD"; gene_biotype "protein_coding"; transcript_name "ETP1"; transcript_source "SGD"; transcript_biotype "protein_coding";
VIII	SGD	exon	81964	83721	.	-	.	gene_id "YHL010C"; transcript_id "YHL010C"; exon_number "1"; gene_name "ETP1"; gene_source "SGD"; gene_biotype "protein_coding"; transcript_name "ETP1"; transcript_source "SGD"; transcript_biotype "protein_coding"; exon_id "YHL010C.1";
VIII	SGD	CDS	81967	83721	.	-	0	gene_id "YHL010C"; transcript_id "YHL010C"; exon_number "1"; gene_name "ETP1"; gene_source "SGD"; gene_biotype "protein_coding"; transcript_name "ETP1"; transcript_source "SGD"; transcript_biotype "protein_coding"; protein_id "YHL010C"; protein_version "1";
VIII	SGD	start_codon	83719	83721	.	-	0	gene_id "YHL010C"; transcript_id "YHL010C"; exon_number "1"; gene_name "ETP1"; gene_source "SGD"; gene_biotype "protein_coding"; transcript_name "ETP1"; transcript_source "SGD"; transcript_biotype "protein_coding";
VIII	SGD	stop_codon	81964	81966	.	-	0	gene_id "YHL010C"; transcript_id "YHL010C"; exon_number "1"; gene_name "ETP1"; gene_source "SGD"; gene_biotype "protein_coding"; transcript_name "ETP1"; transcript_source "SGD"; transcript_biotype "protein_coding";
VIII	SGD	gene	84068	85060	.	-	.	gene_id "YHL009C"; gene_name "YAP3"; gene_source "SGD"; gene_biotype "protein_coding";
VIII	SGD	transcript	84068	85060	.	-	.	gene_id "YHL009C"; transcript_id "YHL009C"; gene_name "YAP3"; gene_source "SGD"; gene_biotype "protein_coding"; transcript_name "YAP3"; transcript_source "SGD"; transcript_biotype "protein_coding";
VIII	SGD	exon	84068	85060	.	-	.	gene_id "YHL009C"; transcript_id "YHL009C"; exon_number "1"; gene_name "YAP3"; gene_source "SGD"; gene_biotype "protein_coding"; transcript_name "YAP3"; transcript_source "SGD"; transcript_biotype "protein_coding"; exon_id "YHL009C.1";
VIII	SGD	CDS	84071	85060	.	-	0	gene_id "YHL009C"; transcript_id "YHL009C"; exon_number "1"; gene_name "YAP3"; gene_source "SGD"; gene_biotype "protein_coding"; transcript_name "YAP3"; transcript_source "SGD"; transcript_biotype "protein_coding"; protein_id "YHL009C"; protein_version "1";
VIII	SGD	start_codon	85058	85060	.	-	0	gene_id "YHL009C"; transcript_id "YHL009C"; exon_number "1"; gene_name "YAP3"; gene_source "SGD"; gene_biotype "protein_coding"; transcript_name "YAP3"; transcript_source "SGD"; transcript_biotype "protein_coding";
VIII	SGD	stop_codon	84068	84070	.	-	0	gene_id "YHL009C"; transcript_id "YHL009C"; exon_number "1"; gene_name "YAP3"; gene_source "SGD"; gene_biotype "protein_coding"; transcript_name "YAP3"; transcript_source "SGD"; transcript_biotype "protein_coding";
VIII	SGD	gene	85909	91318	.	+	.	gene_id "YHL009W-B"; gene_source "SGD"; gene_biotype "protein_coding";
VIII	SGD	transcript	85909	91318	.	+	.	gene_id "YHL009W-B"; transcript_id "YHL009W-B"; gene_source "SGD"; gene_biotype "protein_coding"; transcript_source "SGD"; transcript_biotype "protein_coding";
VIII	SGD	exon	85909	86994	.	+	.	gene_id "YHL009W-B"; transcript_id "YHL009W-B"; exon_number "1"; gene_source "SGD"; gene_biotype "protein_coding"; transcript_source "SGD"; transcript_biotype "protein_coding"; exon_id "YHL009W-B.1";
VIII	SGD	CDS	85909	86994	.	+	0	gene_id "YHL009W-B"; transcript_id "YHL009W-B"; exon_number "1"; gene_source "SGD"; gene_biotype "protein_coding"; transcript_source "SGD"; transcript_biotype "protein_coding"; protein_id "YHL009W-B"; protein_version "1";
VIII	SGD	start_codon	85909	85911	.	+	0	gene_id "YHL009W-B"; transcript_id "YHL009W-B"; exon_number "1"; gene_source "SGD"; gene_biotype "protein_coding"; transcript_source "SGD"; transcript_biotype "protein_coding";
VIII	SGD	exon	86996	91318	.	+	.	gene_id "YHL009W-B"; transcript_id "YHL009W-B"; exon_number "2"; gene_source "SGD"; gene_biotype "protein_coding"; transcript_source "SGD"; transcript_biotype "protein_coding"; exon_id "YHL009W-B.2";
VIII	SGD	CDS	86996	91315	.	+	0	gene_id "YHL009W-B"; transcript_id "YHL009W-B"; exon_number "2"; gene_source "SGD"; gene_biotype "protein_coding"; transcript_source "SGD"; transcript_biotype "protein_coding"; protein_id "YHL009W-B"; protein_version "1";
VIII	SGD	stop_codon	91316	91318	.	+	0	gene_id "YHL009W-B"; transcript_id "YHL009W-B"; exon_number "2"; gene_source "SGD"; gene_biotype "protein_coding"; transcript_source "SGD"; transcript_biotype "protein_coding";
VIII	SGD	gene	85909	87150	.	+	.	gene_id "YHL009W-A"; gene_source "SGD"; gene_biotype "protein_coding";
VIII	SGD	transcript	85909	87150	.	+	.	gene_id "YHL009W-A"; transcript_id "YHL009W-A"; gene_source "SGD"; gene_biotype "protein_coding"; transcript_source "SGD"; transcript_biotype "protein_coding";
VIII	SGD	exon	85909	87150	.	+	.	gene_id "YHL009W-A"; transcript_id "YHL009W-A"; exon_number "1"; gene_source "SGD"; gene_biotype "protein_coding"; transcript_source "SGD"; transcript_biotype "protein_coding"; exon_id "YHL009W-A.1";
VIII	SGD	CDS	85909	87147	.	+	0	gene_id "YHL009W-A"; transcript_id "YHL009W-A"; exon_number "1"; gene_source "SGD"; gene_biotype "protein_coding"; transcript_source "SGD"; transcript_biotype "protein_coding"; protein_id "YHL009W-A"; protein_version "1";
VIII	SGD	start_codon	85909	85911	.	+	0	gene_id "YHL009W-A"; transcript_id "YHL009W-A"; exon_number "1"; gene_source "SGD"; gene_biotype "protein_coding"; transcript_source "SGD"; transcript_biotype "protein_coding";
VIII	SGD	stop_codon	87148	87150	.	+	0	gene_id "YHL009W-A"; transcript_id "YHL009W-A"; exon_number "1"; gene_source "SGD"; gene_biotype "protein_coding"; transcript_source "SGD"; transcript_biotype "protein_coding";
VIII	SGD	gene	92455	94678	.	-	.	gene_id "YHL008C"; gene_source "SGD"; gene_biotype "protein_coding";
VIII	SGD	transcript	92455	94678	.	-	.	gene_id "YHL008C"; transcript_id "YHL008C"; gene_source "SGD"; gene_biotype "protein_coding"; transcript_source "SGD"; transcript_biotype "protein_coding";
VIII	SGD	exon	92455	94678	.	-	.	gene_id "YHL008C"; transcript_id "YHL008C"; exon_number "1"; gene_source "SGD"; gene_biotype "protein_coding"; transcript_source "SGD"; transcript_biotype "protein_coding"; exon_id "YHL008C.1";
VIII	SGD	CDS	92630	94510	.	-	0	gene_id "YHL008C"; transcript_id "YHL008C"; exon_number "1"; gene_source "SGD"; gene_biotype "protein_coding"; transcript_source "SGD"; transcript_biotype "protein_coding"; protein_id "YHL008C"; protein_version "1";
VIII	SGD	start_codon	94508	94510	.	-	0	gene_id "YHL008C"; transcript_id "YHL008C"; exon_number "1"; gene_source "SGD"; gene_biotype "protein_coding"; transcript_source "SGD"; transcript_biotype "protein_coding";
VIII	SGD	stop_codon	92627	92629	.	-	0	gene_id "YHL008C"; transcript_id "YHL008C"; exon_number "1"; gene_source "SGD"; gene_biotype "protein_coding"; transcript_source "SGD"; transcript_biotype "protein_coding";
VIII	SGD	gene	94977	98083	.	-	.	gene_id "YHL007C"; gene_name "STE20"; gene_source "SGD"; gene_biotype "protein_coding";
VIII	SGD	transcript	94977	98083	.	-	.	gene_id "YHL007C"; transcript_id "YHL007C"; gene_name "STE20"; gene_source "SGD"; gene_biotype "protein_coding"; transcript_name "STE20"; transcript_source "SGD"; transcript_biotype "protein_coding";
VIII	SGD	exon	94977	98083	.	-	.	gene_id "YHL007C"; transcript_id "YHL007C"; exon_number "1"; gene_name "STE20"; gene_source "SGD"; gene_biotype "protein_coding"; transcript_name "STE20"; transcript_source "SGD"; transcript_biotype "protein_coding"; exon_id "YHL007C.1";
VIII	SGD	CDS	95121	97937	.	-	0	gene_id "YHL007C"; transcript_id "YHL007C"; exon_number "1"; gene_name "STE20"; gene_source "SGD"; gene_biotype "protein_coding"; transcript_name "STE20"; transcript_source "SGD"; transcript_biotype "protein_coding"; protein_id "YHL007C"; protein_version "1";
VIII	SGD	start_codon	97935	97937	.	-	0	gene_id "YHL007C"; transcript_id "YHL007C"; exon_number "1"; gene_name "STE20"; gene_source "SGD"; gene_biotype "protein_coding"; transcript_name "STE20"; transcript_source "SGD"; transcript_biotype "protein_coding";
VIII	SGD	stop_codon	95118	95120	.	-	0	gene_id "YHL007C"; transcript_id "YHL007C"; exon_number "1"; gene_name "STE20"; gene_source "SGD"; gene_biotype "protein_coding"; transcript_name "STE20"; transcript_source "SGD"; transcript_biotype "protein_coding";
VIII	SGD	gene	97732	98085	.	+	.	gene_id "YHL006W-A"; gene_source "SGD"; gene_biotype "protein_coding";
VIII	SGD	transcript	97732	98085	.	+	.	gene_id "YHL006W-A"; transcript_id "YHL006W-A"; gene_source "SGD"; gene_biotype "protein_coding"; transcript_source "SGD"; transcript_biotype "protein_coding";
VIII	SGD	exon	97732	98085	.	+	.	gene_id "YHL006W-A"; transcript_id "YHL006W-A"; exon_number "1"; gene_source "SGD"; gene_biotype "protein_coding"; transcript_source "SGD"; transcript_biotype "protein_coding"; exon_id "YHL006W-A.1";
VIII	SGD	CDS	97732	98082	.	+	0	gene_id "YHL006W-A"; transcript_id "YHL006W-A"; exon_number "1"; gene_source "SGD"; gene_biotype "protein_coding"; transcript_source "SGD"; transcript_biotype "protein_coding"; protein_id "YHL006W-A"; protein_version "1";
VIII	SGD	start_codon	97732	97734	.	+	0	gene_id "YHL006W-A"; transcript_id "YHL006W-A"; exon_number "1"; gene_source "SGD"; gene_biotype "protein_coding"; transcript_source "SGD"; transcript_biotype "protein_coding";
VIII	SGD	stop_codon	98083	98085	.	+	0	gene_id "YHL006W-A"; transcript_id "YHL006W-A"; exon_number "1"; gene_source "SGD"; gene_biotype "protein_coding"; transcript_source "SGD"; transcript_biotype "protein_coding";
VIII	SGD	gene	98343	98795	.	-	.	gene_id "YHL006C"; gene_name "SHU1"; gene_source "SGD"; gene_biotype "protein_coding";
VIII	SGD	transcript	98343	98795	.	-	.	gene_id "YHL006C"; transcript_id "YHL006C"; gene_name "SHU1"; gene_source "SGD"; gene_biotype "protein_coding"; transcript_name "SHU1"; transcript_source "SGD"; transcript_biotype "protein_coding";
VIII	SGD	exon	98343	98795	.	-	.	gene_id "YHL006C"; transcript_id "YHL006C"; exon_number "1"; gene_name "SHU1"; gene_source "SGD"; gene_biotype "protein_coding"; transcript_name "SHU1"; transcript_source "SGD"; transcript_biotype "protein_coding"; exon_id "YHL006C.1";
VIII	SGD	CDS	98346	98795	.	-	0	gene_id "YHL006C"; transcript_id "YHL006C"; exon_number "1"; gene_name "SHU1"; gene_source "SGD"; gene_biotype "protein_coding"; transcript_name "SHU1"; transcript_source "SGD"; transcript_biotype "protein_coding"; protein_id "YHL006C"; protein_version "1";
VIII	SGD	start_codon	98793	98795	.	-	0	gene_id "YHL006C"; transcript_id "YHL006C"; exon_number "1"; gene_name "SHU1"; gene_source "SGD"; gene_biotype "protein_coding"; transcript_name "SHU1"; transcript_source "SGD"; transcript_biotype "protein_coding";
VIII	SGD	stop_codon	98343	98345	.	-	0	gene_id "YHL006C"; transcript_id "YHL006C"; exon_number "1"; gene_name "SHU1"; gene_source "SGD"; gene_biotype "protein_coding"; transcript_name "SHU1"; transcript_source "SGD"; transcript_biotype "protein_coding";
VIII	SGD	gene	98828	99220	.	-	.	gene_id "YHL005C"; gene_source "SGD"; gene_biotype "protein_coding";
VIII	SGD	transcript	98828	99220	.	-	.	gene_id "YHL005C"; transcript_id "YHL005C"; gene_source "SGD"; gene_biotype "protein_coding"; transcript_source "SGD"; transcript_biotype "protein_coding";
VIII	SGD	exon	98828	99220	.	-	.	gene_id "YHL005C"; transcript_id "YHL005C"; exon_number "1"; gene_source "SGD"; gene_biotype "protein_coding"; transcript_source "SGD"; transcript_biotype "protein_coding"; exon_id "YHL005C.1";
VIII	SGD	CDS	98831	99220	.	-	0	gene_id "YHL005C"; transcript_id "YHL005C"; exon_number "1"; gene_source "SGD"; gene_biotype "protein_coding"; transcript_source "SGD"; transcript_biotype "protein_coding"; protein_id "YHL005C"; protein_version "1";
VIII	SGD	start_codon	99218	99220	.	-	0	gene_id "YHL005C"; transcript_id "YHL005C"; exon_number "1"; gene_source "SGD"; gene_biotype "protein_coding"; transcript_source "SGD"; transcript_biotype "protein_coding";
VIII	SGD	stop_codon	98828	98830	.	-	0	gene_id "YHL005C"; transcript_id "YHL005C"; exon_number "1"; gene_source "SGD"; gene_biotype "protein_coding"; transcript_source "SGD"; transcript_biotype "protein_coding";
VIII	SGD	gene	99131	100504	.	+	.	gene_id "YHL004W"; gene_name "MRP4"; gene_source "SGD"; gene_biotype "protein_coding";
VIII	SGD	transcript	99131	100504	.	+	.	gene_id "YHL004W"; transcript_id "YHL004W"; gene_name "MRP4"; gene_source "SGD"; gene_biotype "protein_coding"; transcript_name "MRP4"; transcript_source "SGD"; transcript_biotype "protein_coding";
VIII	SGD	exon	99131	100504	.	+	.	gene_id "YHL004W"; transcript_id "YHL004W"; exon_number "1"; gene_name "MRP4"; gene_source "SGD"; gene_biotype "protein_coding"; transcript_name "MRP4"; transcript_source "SGD"; transcript_biotype "protein_coding"; exon_id "YHL004W.1";
VIII	SGD	CDS	99219	100400	.	+	0	gene_id "YHL004W"; transcript_id "YHL004W"; exon_number "1"; gene_name "MRP4"; gene_source "SGD"; gene_biotype "protein_coding"; transcript_name "MRP4"; transcript_source "SGD"; transcript_biotype "protein_coding"; protein_id "YHL004W"; protein_version "1";
VIII	SGD	start_codon	99219	99221	.	+	0	gene_id "YHL004W"; transcript_id "YHL004W"; exon_number "1"; gene_name "MRP4"; gene_source "SGD"; gene_biotype "protein_coding"; transcript_name "MRP4"; transcript_source "SGD"; transcript_biotype "protein_coding";
VIII	SGD	stop_codon	100401	100403	.	+	0	gene_id "YHL004W"; transcript_id "YHL004W"; exon_number "1"; gene_name "MRP4"; gene_source "SGD"; gene_biotype "protein_coding"; transcript_name "MRP4"; transcript_source "SGD"; transcript_biotype "protein_coding";
VIII	SGD	gene	100387	102061	.	-	.	gene_id "YHL003C"; gene_name "LAG1"; gene_source "SGD"; gene_biotype "protein_coding";
VIII	SGD	transcript	100387	102061	.	-	.	gene_id "YHL003C"; transcript_id "YHL003C"; gene_name "LAG1"; gene_source "SGD"; gene_biotype "protein_coding"; transcript_name "LAG1"; transcript_source "SGD"; transcript_biotype "protein_coding";
VIII	SGD	exon	100387	102061	.	-	.	gene_id "YHL003C"; transcript_id "YHL003C"; exon_number "1"; gene_name "LAG1"; gene_source "SGD"; gene_biotype "protein_coding"; transcript_name "LAG1"; transcript_source "SGD"; transcript_biotype "protein_coding"; exon_id "YHL003C.1";
VIII	SGD	CDS	100651	101883	.	-	0	gene_id "YHL003C"; transcript_id "YHL003C"; exon_number "1"; gene_name "LAG1"; gene_source "SGD"; gene_biotype "protein_coding"; transcript_name "LAG1"; transcript_source "SGD"; transcript_biotype "protein_coding"; protein_id "YHL003C"; protein_version "1";
VIII	SGD	start_codon	101881	101883	.	-	0	gene_id "YHL003C"; transcript_id "YHL003C"; exon_number "1"; gene_name "LAG1"; gene_source "SGD"; gene_biotype "protein_coding"; transcript_name "LAG1"; transcript_source "SGD"; transcript_biotype "protein_coding";
VIII	SGD	stop_codon	100648	100650	.	-	0	gene_id "YHL003C"; transcript_id "YHL003C"; exon_number "1"; gene_name "LAG1"; gene_source "SGD"; gene_biotype "protein_coding"; transcript_name "LAG1"; transcript_source "SGD"; transcript_biotype "protein_coding";
VIII	SGD	gene	102587	103075	.	-	.	gene_id "YHL002C-A"; gene_source "SGD"; gene_biotype "protein_coding";
VIII	SGD	transcript	102587	103075	.	-	.	gene_id "YHL002C-A"; transcript_id "YHL002C-A"; gene_source "SGD"; gene_biotype "protein_coding"; transcript_source "SGD"; transcript_biotype "protein_coding";
VIII	SGD	exon	102587	103075	.	-	.	gene_id "YHL002C-A"; transcript_id "YHL002C-A"; exon_number "1"; gene_source "SGD"; gene_biotype "protein_coding"; transcript_source "SGD"; transcript_biotype "protein_coding"; exon_id "YHL002C-A.1";
VIII	SGD	CDS	102590	103075	.	-	0	gene_id "YHL002C-A"; transcript_id "YHL002C-A"; exon_number "1"; gene_source "SGD"; gene_biotype "protein_coding"; transcript_source "SGD"; transcript_biotype "protein_coding"; protein_id "YHL002C-A"; protein_version "1";
VIII	SGD	start_codon	103073	103075	.	-	0	gene_id "YHL002C-A"; transcript_id "YHL002C-A"; exon_number "1"; gene_source "SGD"; gene_biotype "protein_coding"; transcript_source "SGD"; transcript_biotype "protein_coding";
VIII	SGD	stop_codon	102587	102589	.	-	0	gene_id "YHL002C-A"; transcript_id "YHL002C-A"; exon_number "1"; gene_source "SGD"; gene_biotype "protein_coding"; transcript_source "SGD"; transcript_biotype "protein_coding";
VIII	SGD	gene	102565	104062	.	+	.	gene_id "YHL002W"; gene_name "HSE1"; gene_source "SGD"; gene_biotype "protein_coding";
VIII	SGD	transcript	102565	104062	.	+	.	gene_id "YHL002W"; transcript_id "YHL002W"; gene_name "HSE1"; gene_source "SGD"; gene_biotype "protein_coding"; transcript_name "HSE1"; transcript_source "SGD"; transcript_biotype "protein_coding";
VIII	SGD	exon	102565	104062	.	+	.	gene_id "YHL002W"; transcript_id "YHL002W"; exon_number "1"; gene_name "HSE1"; gene_source "SGD"; gene_biotype "protein_coding"; transcript_name "HSE1"; transcript_source "SGD"; transcript_biotype "protein_coding"; exon_id "YHL002W.1";
VIII	SGD	CDS	102612	103967	.	+	0	gene_id "YHL002W"; transcript_id "YHL002W"; exon_number "1"; gene_name "HSE1"; gene_source "SGD"; gene_biotype "protein_coding"; transcript_name "HSE1"; transcript_source "SGD"; transcript_biotype "protein_coding"; protein_id "YHL002W"; protein_version "1";
VIII	SGD	start_codon	102612	102614	.	+	0	gene_id "YHL002W"; transcript_id "YHL002W"; exon_number "1"; gene_name "HSE1"; gene_source "SGD"; gene_biotype "protein_coding"; transcript_name "HSE1"; transcript_source "SGD"; transcript_biotype "protein_coding";
VIII	SGD	stop_codon	103968	103970	.	+	0	gene_id "YHL002W"; transcript_id "YHL002W"; exon_number "1"; gene_name "HSE1"; gene_source "SGD"; gene_biotype "protein_coding"; transcript_name "HSE1"; transcript_source "SGD"; transcript_biotype "protein_coding";
VIII	SGD	gene	104211	105310	.	+	.	gene_id "YHL001W"; gene_name "RPL14B"; gene_source "SGD"; gene_biotype "protein_coding";
VIII	SGD	transcript	104211	105310	.	+	.	gene_id "YHL001W"; transcript_id "YHL001W"; gene_name "RPL14B"; gene_source "SGD"; gene_biotype "protein_coding"; transcript_name "RPL14B"; transcript_source "SGD"; transcript_biotype "protein_coding";
VIII	SGD	exon	104211	104405	.	+	.	gene_id "YHL001W"; transcript_id "YHL001W"; exon_number "1"; gene_name "RPL14B"; gene_source "SGD"; gene_biotype "protein_coding"; transcript_name "RPL14B"; transcript_source "SGD"; transcript_biotype "protein_coding"; exon_id "YHL001W.1";
VIII	SGD	CDS	104277	104405	.	+	0	gene_id "YHL001W"; transcript_id "YHL001W"; exon_number "1"; gene_name "RPL14B"; gene_source "SGD"; gene_biotype "protein_coding"; transcript_name "RPL14B"; transcript_source "SGD"; transcript_biotype "protein_coding"; protein_id "YHL001W"; protein_version "1";
VIII	SGD	start_codon	104277	104279	.	+	0	gene_id "YHL001W"; transcript_id "YHL001W"; exon_number "1"; gene_name "RPL14B"; gene_source "SGD"; gene_biotype "protein_coding"; transcript_name "RPL14B"; transcript_source "SGD"; transcript_biotype "protein_coding";
VIII	SGD	exon	104804	105310	.	+	.	gene_id "YHL001W"; transcript_id "YHL001W"; exon_number "2"; gene_name "RPL14B"; gene_source "SGD"; gene_biotype "protein_coding"; transcript_name "RPL14B"; transcript_source "SGD"; transcript_biotype "protein_coding"; exon_id "YHL001W.2";
VIII	SGD	CDS	104804	105088	.	+	0	gene_id "YHL001W"; transcript_id "YHL001W"; exon_number "2"; gene_name "RPL14B"; gene_source "SGD"; gene_biotype "protein_coding"; transcript_name "RPL14B"; transcript_source "SGD"; transcript_biotype "protein_coding"; protein_id "YHL001W"; protein_version "1";
VIII	SGD	stop_codon	105089	105091	.	+	0	gene_id "YHL001W"; transcript_id "YHL001W"; exon_number "2"; gene_name "RPL14B"; gene_source "SGD"; gene_biotype "protein_coding"; transcript_name "RPL14B"; transcript_source "SGD"; transcript_biotype "protein_coding";
VIII	SGD	gene	106032	107597	.	+	.	gene_id "YHR001W"; gene_name "OSH7"; gene_source "SGD"; gene_biotype "protein_coding";
VIII	SGD	transcript	106032	107597	.	+	.	gene_id "YHR001W"; transcript_id "YHR001W"; gene_name "OSH7"; gene_source "SGD"; gene_biotype "protein_coding"; transcript_name "OSH7"; transcript_source "SGD"; transcript_biotype "protein_coding";
VIII	SGD	exon	106032	107597	.	+	.	gene_id "YHR001W"; transcript_id "YHR001W"; exon_number "1"; gene_name "OSH7"; gene_source "SGD"; gene_biotype "protein_coding"; transcript_name "OSH7"; transcript_source "SGD"; transcript_biotype "protein_coding"; exon_id "YHR001W.1";
VIII	SGD	CDS	106055	107365	.	+	0	gene_id "YHR001W"; transcript_id "YHR001W"; exon_number "1"; gene_name "OSH7"; gene_source "SGD"; gene_biotype "protein_coding"; transcript_name "OSH7"; transcript_source "SGD"; transcript_biotype "protein_coding"; protein_id "YHR001W"; protein_version "1";
VIII	SGD	start_codon	106055	106057	.	+	0	gene_id "YHR001W"; transcript_id "YHR001W"; exon_number "1"; gene_name "OSH7"; gene_source "SGD"; gene_biotype "protein_coding"; transcript_name "OSH7"; transcript_source "SGD"; transcript_biotype "protein_coding";
VIII	SGD	stop_codon	107366	107368	.	+	0	gene_id "YHR001W"; transcript_id "YHR001W"; exon_number "1"; gene_name "OSH7"; gene_source "SGD"; gene_biotype "protein_coding"; transcript_name "OSH7"; transcript_source "SGD"; transcript_biotype "protein_coding";
VIII	SGD	gene	107760	108453	.	+	.	gene_id "YHR001W-A"; gene_name "QCR10"; gene_source "SGD"; gene_biotype "protein_coding";
VIII	SGD	transcript	107760	108453	.	+	.	gene_id "YHR001W-A"; transcript_id "YHR001W-A"; gene_name "QCR10"; gene_source "SGD"; gene_biotype "protein_coding"; transcript_name "QCR10"; transcript_source "SGD"; transcript_biotype "protein_coding";
VIII	SGD	exon	107760	107831	.	+	.	gene_id "YHR001W-A"; transcript_id "YHR001W-A"; exon_number "1"; gene_name "QCR10"; gene_source "SGD"; gene_biotype "protein_coding"; transcript_name "QCR10"; transcript_source "SGD"; transcript_biotype "protein_coding"; exon_id "YHR001W-A.1";
VIII	SGD	CDS	107826	107831	.	+	0	gene_id "YHR001W-A"; transcript_id "YHR001W-A"; exon_number "1"; gene_name "QCR10"; gene_source "SGD"; gene_biotype "protein_coding"; transcript_name "QCR10"; transcript_source "SGD"; transcript_biotype "protein_coding"; protein_id "YHR001W-A"; protein_version "1";
VIII	SGD	start_codon	107826	107828	.	+	0	gene_id "YHR001W-A"; transcript_id "YHR001W-A"; exon_number "1"; gene_name "QCR10"; gene_source "SGD"; gene_biotype "protein_coding"; transcript_name "QCR10"; transcript_source "SGD"; transcript_biotype "protein_coding";
VIII	SGD	exon	107895	108453	.	+	.	gene_id "YHR001W-A"; transcript_id "YHR001W-A"; exon_number "2"; gene_name "QCR10"; gene_source "SGD"; gene_biotype "protein_coding"; transcript_name "QCR10"; transcript_source "SGD"; transcript_biotype "protein_coding"; exon_id "YHR001W-A.2";
VIII	SGD	CDS	107895	108119	.	+	0	gene_id "YHR001W-A"; transcript_id "YHR001W-A"; exon_number "2"; gene_name "QCR10"; gene_source "SGD"; gene_biotype "protein_coding"; transcript_name "QCR10"; transcript_source "SGD"; transcript_biotype "protein_coding"; protein_id "YHR001W-A"; protein_version "1";
VIII	SGD	stop_codon	108120	108122	.	+	0	gene_id "YHR001W-A"; transcript_id "YHR001W-A"; exon_number "2"; gene_name "QCR10"; gene_source "SGD"; gene_biotype "protein_coding"; transcript_name "QCR10"; transcript_source "SGD"; transcript_biotype "protein_coding";
VIII	SGD	gene	108664	110023	.	+	.	gene_id "YHR002W"; gene_name "LEU5"; gene_source "SGD"; gene_biotype "protein_coding";
VIII	SGD	transcript	108664	110023	.	+	.	gene_id "YHR002W"; transcript_id "YHR002W"; gene_name "LEU5"; gene_source "SGD"; gene_biotype "protein_coding"; transcript_name "LEU5"; transcript_source "SGD"; transcript_biotype "protein_coding";
VIII	SGD	exon	108664	110023	.	+	.	gene_id "YHR002W"; transcript_id "YHR002W"; exon_number "1"; gene_name "LEU5"; gene_source "SGD"; gene_biotype "protein_coding"; transcript_name "LEU5"; transcript_source "SGD"; transcript_biotype "protein_coding"; exon_id "YHR002W.1";
VIII	SGD	CDS	108812	109882	.	+	0	gene_id "YHR002W"; transcript_id "YHR002W"; exon_number "1"; gene_name "LEU5"; gene_source "SGD"; gene_biotype "protein_coding"; transcript_name "LEU5"; transcript_source "SGD"; transcript_biotype "protein_coding"; protein_id "YHR002W"; protein_version "1";
VIII	SGD	start_codon	108812	108814	.	+	0	gene_id "YHR002W"; transcript_id "YHR002W"; exon_number "1"; gene_name "LEU5"; gene_source "SGD"; gene_biotype "protein_coding"; transcript_name "LEU5"; transcript_source "SGD"; transcript_biotype "protein_coding";
VIII	SGD	stop_codon	109883	109885	.	+	0	gene_id "YHR002W"; transcript_id "YHR002W"; exon_number "1"; gene_name "LEU5"; gene_source "SGD"; gene_biotype "protein_coding"; transcript_name "LEU5"; transcript_source "SGD"; transcript_biotype "protein_coding";
VIII	SGD	gene	109877	111344	.	-	.	gene_id "YHR003C"; gene_name "TCD1"; gene_source "SGD"; gene_biotype "protein_coding";
VIII	SGD	transcript	109877	111344	.	-	.	gene_id "YHR003C"; transcript_id "YHR003C"; gene_name "TCD1"; gene_source "SGD"; gene_biotype "protein_coding"; transcript_source "SGD"; transcript_biotype "protein_coding";
VIII	SGD	exon	109877	111344	.	-	.	gene_id "YHR003C"; transcript_id "YHR003C"; exon_number "1"; gene_name "TCD1"; gene_source "SGD"; gene_biotype "protein_coding"; transcript_source "SGD"; transcript_biotype "protein_coding"; exon_id "YHR003C.1";
VIII	SGD	CDS	110031	111317	.	-	0	gene_id "YHR003C"; transcript_id "YHR003C"; exon_number "1"; gene_name "TCD1"; gene_source "SGD"; gene_biotype "protein_coding"; transcript_source "SGD"; transcript_biotype "protein_coding"; protein_id "YHR003C"; protein_version "1";
VIII	SGD	start_codon	111315	111317	.	-	0	gene_id "YHR003C"; transcript_id "YHR003C"; exon_number "1"; gene_name "TCD1"; gene_source "SGD"; gene_biotype "protein_coding"; transcript_source "SGD"; transcript_biotype "protein_coding";
VIII	SGD	stop_codon	110028	110030	.	-	0	gene_id "YHR003C"; transcript_id "YHR003C"; exon_number "1"; gene_name "TCD1"; gene_source "SGD"; gene_biotype "protein_coding"; transcript_source "SGD"; transcript_biotype "protein_coding";
VIII	SGD	gene	111754	113094	.	-	.	gene_id "YHR004C"; gene_name "NEM1"; gene_source "SGD"; gene_biotype "protein_coding";
VIII	SGD	transcript	111754	113094	.	-	.	gene_id "YHR004C"; transcript_id "YHR004C"; gene_name "NEM1"; gene_source "SGD"; gene_biotype "protein_coding"; transcript_name "NEM1"; transcript_source "SGD"; transcript_biotype "protein_coding";
VIII	SGD	exon	111754	113094	.	-	.	gene_id "YHR004C"; transcript_id "YHR004C"; exon_number "1"; gene_name "NEM1"; gene_source "SGD"; gene_biotype "protein_coding"; transcript_name "NEM1"; transcript_source "SGD"; transcript_biotype "protein_coding"; exon_id "YHR004C.1";
VIII	SGD	CDS	111757	113094	.	-	0	gene_id "YHR004C"; transcript_id "YHR004C"; exon_number "1"; gene_name "NEM1"; gene_source "SGD"; gene_biotype "protein_coding"; transcript_name "NEM1"; transcript_source "SGD"; transcript_biotype "protein_coding"; protein_id "YHR004C"; protein_version "1";
VIII	SGD	start_codon	113092	113094	.	-	0	gene_id "YHR004C"; transcript_id "YHR004C"; exon_number "1"; gene_name "NEM1"; gene_source "SGD"; gene_biotype "protein_coding"; transcript_name "NEM1"; transcript_source "SGD"; transcript_biotype "protein_coding";
VIII	SGD	stop_codon	111754	111756	.	-	0	gene_id "YHR004C"; transcript_id "YHR004C"; exon_number "1"; gene_name "NEM1"; gene_source "SGD"; gene_biotype "protein_coding"; transcript_name "NEM1"; transcript_source "SGD"; transcript_biotype "protein_coding";
VIII	SGD	gene	113398	115003	.	-	.	gene_id "YHR005C"; gene_name "GPA1"; gene_source "SGD"; gene_biotype "protein_coding";
VIII	SGD	transcript	113398	115003	.	-	.	gene_id "YHR005C"; transcript_id "YHR005C"; gene_name "GPA1"; gene_source "SGD"; gene_biotype "protein_coding"; transcript_name "GPA1"; transcript_source "SGD"; transcript_biotype "protein_coding";
VIII	SGD	exon	113398	115003	.	-	.	gene_id "YHR005C"; transcript_id "YHR005C"; exon_number "1"; gene_name "GPA1"; gene_source "SGD"; gene_biotype "protein_coding"; transcript_name "GPA1"; transcript_source "SGD"; transcript_biotype "protein_coding"; exon_id "YHR005C.1";
VIII	SGD	CDS	113502	114917	.	-	0	gene_id "YHR005C"; transcript_id "YHR005C"; exon_number "1"; gene_name "GPA1"; gene_source "SGD"; gene_biotype "protein_coding"; transcript_name "GPA1"; transcript_source "SGD"; transcript_biotype "protein_coding"; protein_id "YHR005C"; protein_version "1";
VIII	SGD	start_codon	114915	114917	.	-	0	gene_id "YHR005C"; transcript_id "YHR005C"; exon_number "1"; gene_name "GPA1"; gene_source "SGD"; gene_biotype "protein_coding"; transcript_name "GPA1"; transcript_source "SGD"; transcript_biotype "protein_coding";
VIII	SGD	stop_codon	113499	113501	.	-	0	gene_id "YHR005C"; transcript_id "YHR005C"; exon_number "1"; gene_name "GPA1"; gene_source "SGD"; gene_biotype "protein_coding"; transcript_name "GPA1"; transcript_source "SGD"; transcript_biotype "protein_coding";
VIII	SGD	gene	115379	115987	.	-	.	gene_id "YHR005C-A"; gene_name "TIM10"; gene_source "SGD"; gene_biotype "protein_coding";
VIII	SGD	transcript	115379	115987	.	-	.	gene_id "YHR005C-A"; transcript_id "YHR005C-A"; gene_name "TIM10"; gene_source "SGD"; gene_biotype "protein_coding"; transcript_name "TIM10"; transcript_source "SGD"; transcript_biotype "protein_coding";
VIII	SGD	exon	115379	115987	.	-	.	gene_id "YHR005C-A"; transcript_id "YHR005C-A"; exon_number "1"; gene_name "TIM10"; gene_source "SGD"; gene_biotype "protein_coding"; transcript_name "TIM10"; transcript_source "SGD"; transcript_biotype "protein_coding"; exon_id "YHR005C-A.1";
VIII	SGD	CDS	115623	115901	.	-	0	gene_id "YHR005C-A"; transcript_id "YHR005C-A"; exon_number "1"; gene_name "TIM10"; gene_source "SGD"; gene_biotype "protein_coding"; transcript_name "TIM10"; transcript_source "SGD"; transcript_biotype "protein_coding"; protein_id "YHR005C-A"; protein_version "1";
```
