## Supplementary material for "Gene regulatory network reconstruction using single-cell RNA sequencing of barcoded genotypes in diverse environments": Jackson_2019_Supplemental_Data_4.tar.gz: Saccharomyces_cerevisiae.R64-1-1.Marker.UTR.notRNA.gtf (part 9 of 10)

```
VIII	SGD	start_codon	115899	115901	.	-	0	gene_id "YHR005C-A"; transcript_id "YHR005C-A"; exon_number "1"; gene_name "TIM10"; gene_source "SGD"; gene_biotype "protein_coding"; transcript_name "TIM10"; transcript_source "SGD"; transcript_biotype "protein_coding";
VIII	SGD	stop_codon	115620	115622	.	-	0	gene_id "YHR005C-A"; transcript_id "YHR005C-A"; exon_number "1"; gene_name "TIM10"; gene_source "SGD"; gene_biotype "protein_coding"; transcript_name "TIM10"; transcript_source "SGD"; transcript_biotype "protein_coding";
VIII	SGD	gene	117768	119575	.	+	.	gene_id "YHR006W"; gene_name "STP2"; gene_source "SGD"; gene_biotype "protein_coding";
VIII	SGD	transcript	117768	119575	.	+	.	gene_id "YHR006W"; transcript_id "YHR006W"; gene_name "STP2"; gene_source "SGD"; gene_biotype "protein_coding"; transcript_name "STP2"; transcript_source "SGD"; transcript_biotype "protein_coding";
VIII	SGD	exon	117768	119575	.	+	.	gene_id "YHR006W"; transcript_id "YHR006W"; exon_number "1"; gene_name "STP2"; gene_source "SGD"; gene_biotype "protein_coding"; transcript_name "STP2"; transcript_source "SGD"; transcript_biotype "protein_coding"; exon_id "YHR006W.1";
VIII	SGD	CDS	117814	119436	.	+	0	gene_id "YHR006W"; transcript_id "YHR006W"; exon_number "1"; gene_name "STP2"; gene_source "SGD"; gene_biotype "protein_coding"; transcript_name "STP2"; transcript_source "SGD"; transcript_biotype "protein_coding"; protein_id "YHR006W"; protein_version "1";
VIII	SGD	start_codon	117814	117816	.	+	0	gene_id "YHR006W"; transcript_id "YHR006W"; exon_number "1"; gene_name "STP2"; gene_source "SGD"; gene_biotype "protein_coding"; transcript_name "STP2"; transcript_source "SGD"; transcript_biotype "protein_coding";
VIII	SGD	stop_codon	119437	119439	.	+	0	gene_id "YHR006W"; transcript_id "YHR006W"; exon_number "1"; gene_name "STP2"; gene_source "SGD"; gene_biotype "protein_coding"; transcript_name "STP2"; transcript_source "SGD"; transcript_biotype "protein_coding";
VIII	SGD	gene	119790	121854	.	-	.	gene_id "YHR007C"; gene_name "ERG11"; gene_source "SGD"; gene_biotype "protein_coding";
VIII	SGD	transcript	119790	121854	.	-	.	gene_id "YHR007C"; transcript_id "YHR007C"; gene_name "ERG11"; gene_source "SGD"; gene_biotype "protein_coding"; transcript_name "ERG11"; transcript_source "SGD"; transcript_biotype "protein_coding";
VIII	SGD	exon	119790	121854	.	-	.	gene_id "YHR007C"; transcript_id "YHR007C"; exon_number "1"; gene_name "ERG11"; gene_source "SGD"; gene_biotype "protein_coding"; transcript_name "ERG11"; transcript_source "SGD"; transcript_biotype "protein_coding"; exon_id "YHR007C.1";
VIII	SGD	CDS	120094	121683	.	-	0	gene_id "YHR007C"; transcript_id "YHR007C"; exon_number "1"; gene_name "ERG11"; gene_source "SGD"; gene_biotype "protein_coding"; transcript_name "ERG11"; transcript_source "SGD"; transcript_biotype "protein_coding"; protein_id "YHR007C"; protein_version "1";
VIII	SGD	start_codon	121681	121683	.	-	0	gene_id "YHR007C"; transcript_id "YHR007C"; exon_number "1"; gene_name "ERG11"; gene_source "SGD"; gene_biotype "protein_coding"; transcript_name "ERG11"; transcript_source "SGD"; transcript_biotype "protein_coding";
VIII	SGD	stop_codon	120091	120093	.	-	0	gene_id "YHR007C"; transcript_id "YHR007C"; exon_number "1"; gene_name "ERG11"; gene_source "SGD"; gene_biotype "protein_coding"; transcript_name "ERG11"; transcript_source "SGD"; transcript_biotype "protein_coding";
VIII	SGD	gene	122550	122765	.	-	.	gene_id "YHR007C-A"; gene_source "SGD"; gene_biotype "protein_coding";
VIII	SGD	transcript	122550	122765	.	-	.	gene_id "YHR007C-A"; transcript_id "YHR007C-A"; gene_source "SGD"; gene_biotype "protein_coding"; transcript_source "SGD"; transcript_biotype "protein_coding";
VIII	SGD	exon	122550	122765	.	-	.	gene_id "YHR007C-A"; transcript_id "YHR007C-A"; exon_number "1"; gene_source "SGD"; gene_biotype "protein_coding"; transcript_source "SGD"; transcript_biotype "protein_coding"; exon_id "YHR007C-A.1";
VIII	SGD	CDS	122553	122765	.	-	0	gene_id "YHR007C-A"; transcript_id "YHR007C-A"; exon_number "1"; gene_source "SGD"; gene_biotype "protein_coding"; transcript_source "SGD"; transcript_biotype "protein_coding"; protein_id "YHR007C-A"; protein_version "1";
VIII	SGD	start_codon	122763	122765	.	-	0	gene_id "YHR007C-A"; transcript_id "YHR007C-A"; exon_number "1"; gene_source "SGD"; gene_biotype "protein_coding"; transcript_source "SGD"; transcript_biotype "protein_coding";
VIII	SGD	stop_codon	122550	122552	.	-	0	gene_id "YHR007C-A"; transcript_id "YHR007C-A"; exon_number "1"; gene_source "SGD"; gene_biotype "protein_coding"; transcript_source "SGD"; transcript_biotype "protein_coding";
VIII	SGD	gene	122889	123590	.	-	.	gene_id "YHR008C"; gene_name "SOD2"; gene_source "SGD"; gene_biotype "protein_coding";
VIII	SGD	transcript	122889	123590	.	-	.	gene_id "YHR008C"; transcript_id "YHR008C"; gene_name "SOD2"; gene_source "SGD"; gene_biotype "protein_coding"; transcript_name "SOD2"; transcript_source "SGD"; transcript_biotype "protein_coding";
VIII	SGD	exon	122889	123590	.	-	.	gene_id "YHR008C"; transcript_id "YHR008C"; exon_number "1"; gene_name "SOD2"; gene_source "SGD"; gene_biotype "protein_coding"; transcript_name "SOD2"; transcript_source "SGD"; transcript_biotype "protein_coding"; exon_id "YHR008C.1";
VIII	SGD	CDS	122892	123590	.	-	0	gene_id "YHR008C"; transcript_id "YHR008C"; exon_number "1"; gene_name "SOD2"; gene_source "SGD"; gene_biotype "protein_coding"; transcript_name "SOD2"; transcript_source "SGD"; transcript_biotype "protein_coding"; protein_id "YHR008C"; protein_version "1";
VIII	SGD	start_codon	123588	123590	.	-	0	gene_id "YHR008C"; transcript_id "YHR008C"; exon_number "1"; gene_name "SOD2"; gene_source "SGD"; gene_biotype "protein_coding"; transcript_name "SOD2"; transcript_source "SGD"; transcript_biotype "protein_coding";
VIII	SGD	stop_codon	122889	122891	.	-	0	gene_id "YHR008C"; transcript_id "YHR008C"; exon_number "1"; gene_name "SOD2"; gene_source "SGD"; gene_biotype "protein_coding"; transcript_name "SOD2"; transcript_source "SGD"; transcript_biotype "protein_coding";
VIII	SGD	gene	123971	125930	.	-	.	gene_id "YHR009C"; gene_name "TDA3"; gene_source "SGD"; gene_biotype "protein_coding";
VIII	SGD	transcript	123971	125930	.	-	.	gene_id "YHR009C"; transcript_id "YHR009C"; gene_name "TDA3"; gene_source "SGD"; gene_biotype "protein_coding"; transcript_name "TDA3"; transcript_source "SGD"; transcript_biotype "protein_coding";
VIII	SGD	exon	123971	125930	.	-	.	gene_id "YHR009C"; transcript_id "YHR009C"; exon_number "1"; gene_name "TDA3"; gene_source "SGD"; gene_biotype "protein_coding"; transcript_name "TDA3"; transcript_source "SGD"; transcript_biotype "protein_coding"; exon_id "YHR009C.1";
VIII	SGD	CDS	124112	125680	.	-	0	gene_id "YHR009C"; transcript_id "YHR009C"; exon_number "1"; gene_name "TDA3"; gene_source "SGD"; gene_biotype "protein_coding"; transcript_name "TDA3"; transcript_source "SGD"; transcript_biotype "protein_coding"; protein_id "YHR009C"; protein_version "1";
VIII	SGD	start_codon	125678	125680	.	-	0	gene_id "YHR009C"; transcript_id "YHR009C"; exon_number "1"; gene_name "TDA3"; gene_source "SGD"; gene_biotype "protein_coding"; transcript_name "TDA3"; transcript_source "SGD"; transcript_biotype "protein_coding";
VIII	SGD	stop_codon	124109	124111	.	-	0	gene_id "YHR009C"; transcript_id "YHR009C"; exon_number "1"; gene_name "TDA3"; gene_source "SGD"; gene_biotype "protein_coding"; transcript_name "TDA3"; transcript_source "SGD"; transcript_biotype "protein_coding";
VIII	SGD	gene	126420	127664	.	+	.	gene_id "YHR010W"; gene_name "RPL27A"; gene_source "SGD"; gene_biotype "protein_coding";
VIII	SGD	transcript	126420	127664	.	+	.	gene_id "YHR010W"; transcript_id "YHR010W"; gene_name "RPL27A"; gene_source "SGD"; gene_biotype "protein_coding"; transcript_name "RPL27A"; transcript_source "SGD"; transcript_biotype "protein_coding";
VIII	SGD	exon	126420	126551	.	+	.	gene_id "YHR010W"; transcript_id "YHR010W"; exon_number "1"; gene_name "RPL27A"; gene_source "SGD"; gene_biotype "protein_coding"; transcript_name "RPL27A"; transcript_source "SGD"; transcript_biotype "protein_coding"; exon_id "YHR010W.1";
VIII	SGD	CDS	126521	126551	.	+	0	gene_id "YHR010W"; transcript_id "YHR010W"; exon_number "1"; gene_name "RPL27A"; gene_source "SGD"; gene_biotype "protein_coding"; transcript_name "RPL27A"; transcript_source "SGD"; transcript_biotype "protein_coding"; protein_id "YHR010W"; protein_version "1";
VIII	SGD	start_codon	126521	126523	.	+	0	gene_id "YHR010W"; transcript_id "YHR010W"; exon_number "1"; gene_name "RPL27A"; gene_source "SGD"; gene_biotype "protein_coding"; transcript_name "RPL27A"; transcript_source "SGD"; transcript_biotype "protein_coding";
VIII	SGD	exon	127113	127664	.	+	.	gene_id "YHR010W"; transcript_id "YHR010W"; exon_number "2"; gene_name "RPL27A"; gene_source "SGD"; gene_biotype "protein_coding"; transcript_name "RPL27A"; transcript_source "SGD"; transcript_biotype "protein_coding"; exon_id "YHR010W.2";
VIII	SGD	CDS	127113	127492	.	+	1	gene_id "YHR010W"; transcript_id "YHR010W"; exon_number "2"; gene_name "RPL27A"; gene_source "SGD"; gene_biotype "protein_coding"; transcript_name "RPL27A"; transcript_source "SGD"; transcript_biotype "protein_coding"; protein_id "YHR010W"; protein_version "1";
VIII	SGD	gene	127764	129182	.	+	.	gene_id "YHR011W"; gene_name "DIA4"; gene_source "SGD"; gene_biotype "protein_coding";
VIII	SGD	transcript	127764	129182	.	+	.	gene_id "YHR011W"; transcript_id "YHR011W"; gene_name "DIA4"; gene_source "SGD"; gene_biotype "protein_coding"; transcript_name "DIA4"; transcript_source "SGD"; transcript_biotype "protein_coding";
VIII	SGD	exon	127764	129182	.	+	.	gene_id "YHR011W"; transcript_id "YHR011W"; exon_number "1"; gene_name "DIA4"; gene_source "SGD"; gene_biotype "protein_coding"; transcript_name "DIA4"; transcript_source "SGD"; transcript_biotype "protein_coding"; exon_id "YHR011W.1";
VIII	SGD	CDS	127780	129117	.	+	0	gene_id "YHR011W"; transcript_id "YHR011W"; exon_number "1"; gene_name "DIA4"; gene_source "SGD"; gene_biotype "protein_coding"; transcript_name "DIA4"; transcript_source "SGD"; transcript_biotype "protein_coding"; protein_id "YHR011W"; protein_version "1";
VIII	SGD	start_codon	127780	127782	.	+	0	gene_id "YHR011W"; transcript_id "YHR011W"; exon_number "1"; gene_name "DIA4"; gene_source "SGD"; gene_biotype "protein_coding"; transcript_name "DIA4"; transcript_source "SGD"; transcript_biotype "protein_coding";
VIII	SGD	stop_codon	129118	129120	.	+	0	gene_id "YHR011W"; transcript_id "YHR011W"; exon_number "1"; gene_name "DIA4"; gene_source "SGD"; gene_biotype "protein_coding"; transcript_name "DIA4"; transcript_source "SGD"; transcript_biotype "protein_coding";
VIII	SGD	gene	129460	130775	.	+	.	gene_id "YHR012W"; gene_name "VPS29"; gene_source "SGD"; gene_biotype "protein_coding";
VIII	SGD	transcript	129460	130775	.	+	.	gene_id "YHR012W"; transcript_id "YHR012W"; gene_name "VPS29"; gene_source "SGD"; gene_biotype "protein_coding"; transcript_name "VPS29"; transcript_source "SGD"; transcript_biotype "protein_coding";
VIII	SGD	exon	129460	129528	.	+	.	gene_id "YHR012W"; transcript_id "YHR012W"; exon_number "1"; gene_name "VPS29"; gene_source "SGD"; gene_biotype "protein_coding"; transcript_name "VPS29"; transcript_source "SGD"; transcript_biotype "protein_coding"; exon_id "YHR012W.1";
VIII	SGD	CDS	129481	129528	.	+	0	gene_id "YHR012W"; transcript_id "YHR012W"; exon_number "1"; gene_name "VPS29"; gene_source "SGD"; gene_biotype "protein_coding"; transcript_name "VPS29"; transcript_source "SGD"; transcript_biotype "protein_coding"; protein_id "YHR012W"; protein_version "1";
VIII	SGD	start_codon	129481	129483	.	+	0	gene_id "YHR012W"; transcript_id "YHR012W"; exon_number "1"; gene_name "VPS29"; gene_source "SGD"; gene_biotype "protein_coding"; transcript_name "VPS29"; transcript_source "SGD"; transcript_biotype "protein_coding";
VIII	SGD	exon	129648	130775	.	+	.	gene_id "YHR012W"; transcript_id "YHR012W"; exon_number "2"; gene_name "VPS29"; gene_source "SGD"; gene_biotype "protein_coding"; transcript_name "VPS29"; transcript_source "SGD"; transcript_biotype "protein_coding"; exon_id "YHR012W.2";
VIII	SGD	CDS	129648	130445	.	+	0	gene_id "YHR012W"; transcript_id "YHR012W"; exon_number "2"; gene_name "VPS29"; gene_source "SGD"; gene_biotype "protein_coding"; transcript_name "VPS29"; transcript_source "SGD"; transcript_biotype "protein_coding"; protein_id "YHR012W"; protein_version "1";
VIII	SGD	stop_codon	130446	130448	.	+	0	gene_id "YHR012W"; transcript_id "YHR012W"; exon_number "2"; gene_name "VPS29"; gene_source "SGD"; gene_biotype "protein_coding"; transcript_name "VPS29"; transcript_source "SGD"; transcript_biotype "protein_coding";
VIII	SGD	gene	130586	131519	.	-	.	gene_id "YHR013C"; gene_name "ARD1"; gene_source "SGD"; gene_biotype "protein_coding";
VIII	SGD	transcript	130586	131519	.	-	.	gene_id "YHR013C"; transcript_id "YHR013C"; gene_name "ARD1"; gene_source "SGD"; gene_biotype "protein_coding"; transcript_name "ARD1"; transcript_source "SGD"; transcript_biotype "protein_coding";
VIII	SGD	exon	130586	131519	.	-	.	gene_id "YHR013C"; transcript_id "YHR013C"; exon_number "1"; gene_name "ARD1"; gene_source "SGD"; gene_biotype "protein_coding"; transcript_name "ARD1"; transcript_source "SGD"; transcript_biotype "protein_coding"; exon_id "YHR013C.1";
VIII	SGD	CDS	130733	131446	.	-	0	gene_id "YHR013C"; transcript_id "YHR013C"; exon_number "1"; gene_name "ARD1"; gene_source "SGD"; gene_biotype "protein_coding"; transcript_name "ARD1"; transcript_source "SGD"; transcript_biotype "protein_coding"; protein_id "YHR013C"; protein_version "1";
VIII	SGD	start_codon	131444	131446	.	-	0	gene_id "YHR013C"; transcript_id "YHR013C"; exon_number "1"; gene_name "ARD1"; gene_source "SGD"; gene_biotype "protein_coding"; transcript_name "ARD1"; transcript_source "SGD"; transcript_biotype "protein_coding";
VIII	SGD	stop_codon	130730	130732	.	-	0	gene_id "YHR013C"; transcript_id "YHR013C"; exon_number "1"; gene_name "ARD1"; gene_source "SGD"; gene_biotype "protein_coding"; transcript_name "ARD1"; transcript_source "SGD"; transcript_biotype "protein_coding";
VIII	SGD	gene	132047	132922	.	+	.	gene_id "YHR014W"; gene_name "SPO13"; gene_source "SGD"; gene_biotype "protein_coding";
VIII	SGD	transcript	132047	132922	.	+	.	gene_id "YHR014W"; transcript_id "YHR014W"; gene_name "SPO13"; gene_source "SGD"; gene_biotype "protein_coding"; transcript_name "SPO13"; transcript_source "SGD"; transcript_biotype "protein_coding";
VIII	SGD	exon	132047	132922	.	+	.	gene_id "YHR014W"; transcript_id "YHR014W"; exon_number "1"; gene_name "SPO13"; gene_source "SGD"; gene_biotype "protein_coding"; transcript_name "SPO13"; transcript_source "SGD"; transcript_biotype "protein_coding"; exon_id "YHR014W.1";
VIII	SGD	CDS	132047	132919	.	+	0	gene_id "YHR014W"; transcript_id "YHR014W"; exon_number "1"; gene_name "SPO13"; gene_source "SGD"; gene_biotype "protein_coding"; transcript_name "SPO13"; transcript_source "SGD"; transcript_biotype "protein_coding"; protein_id "YHR014W"; protein_version "1";
VIII	SGD	start_codon	132047	132049	.	+	0	gene_id "YHR014W"; transcript_id "YHR014W"; exon_number "1"; gene_name "SPO13"; gene_source "SGD"; gene_biotype "protein_coding"; transcript_name "SPO13"; transcript_source "SGD"; transcript_biotype "protein_coding";
VIII	SGD	stop_codon	132920	132922	.	+	0	gene_id "YHR014W"; transcript_id "YHR014W"; exon_number "1"; gene_name "SPO13"; gene_source "SGD"; gene_biotype "protein_coding"; transcript_name "SPO13"; transcript_source "SGD"; transcript_biotype "protein_coding";
VIII	SGD	gene	134554	136533	.	+	.	gene_id "YHR015W"; gene_name "MIP6"; gene_source "SGD"; gene_biotype "protein_coding";
VIII	SGD	transcript	134554	136533	.	+	.	gene_id "YHR015W"; transcript_id "YHR015W"; gene_name "MIP6"; gene_source "SGD"; gene_biotype "protein_coding"; transcript_name "MIP6"; transcript_source "SGD"; transcript_biotype "protein_coding";
VIII	SGD	exon	134554	136533	.	+	.	gene_id "YHR015W"; transcript_id "YHR015W"; exon_number "1"; gene_name "MIP6"; gene_source "SGD"; gene_biotype "protein_coding"; transcript_name "MIP6"; transcript_source "SGD"; transcript_biotype "protein_coding"; exon_id "YHR015W.1";
VIII	SGD	CDS	134554	136530	.	+	0	gene_id "YHR015W"; transcript_id "YHR015W"; exon_number "1"; gene_name "MIP6"; gene_source "SGD"; gene_biotype "protein_coding"; transcript_name "MIP6"; transcript_source "SGD"; transcript_biotype "protein_coding"; protein_id "YHR015W"; protein_version "1";
VIII	SGD	start_codon	134554	134556	.	+	0	gene_id "YHR015W"; transcript_id "YHR015W"; exon_number "1"; gene_name "MIP6"; gene_source "SGD"; gene_biotype "protein_coding"; transcript_name "MIP6"; transcript_source "SGD"; transcript_biotype "protein_coding";
VIII	SGD	stop_codon	136531	136533	.	+	0	gene_id "YHR015W"; transcript_id "YHR015W"; exon_number "1"; gene_name "MIP6"; gene_source "SGD"; gene_biotype "protein_coding"; transcript_name "MIP6"; transcript_source "SGD"; transcript_biotype "protein_coding";
VIII	SGD	gene	136661	138516	.	-	.	gene_id "YHR016C"; gene_name "YSC84"; gene_source "SGD"; gene_biotype "protein_coding";
VIII	SGD	transcript	136661	138516	.	-	.	gene_id "YHR016C"; transcript_id "YHR016C"; gene_name "YSC84"; gene_source "SGD"; gene_biotype "protein_coding"; transcript_name "YSC84"; transcript_source "SGD"; transcript_biotype "protein_coding";
VIII	SGD	exon	138409	138516	.	-	.	gene_id "YHR016C"; transcript_id "YHR016C"; exon_number "1"; gene_name "YSC84"; gene_source "SGD"; gene_biotype "protein_coding"; transcript_name "YSC84"; transcript_source "SGD"; transcript_biotype "protein_coding"; exon_id "YHR016C.1";
VIII	SGD	CDS	138409	138455	.	-	0	gene_id "YHR016C"; transcript_id "YHR016C"; exon_number "1"; gene_name "YSC84"; gene_source "SGD"; gene_biotype "protein_coding"; transcript_name "YSC84"; transcript_source "SGD"; transcript_biotype "protein_coding"; protein_id "YHR016C"; protein_version "1";
VIII	SGD	start_codon	138453	138455	.	-	0	gene_id "YHR016C"; transcript_id "YHR016C"; exon_number "1"; gene_name "YSC84"; gene_source "SGD"; gene_biotype "protein_coding"; transcript_name "YSC84"; transcript_source "SGD"; transcript_biotype "protein_coding";
VIII	SGD	exon	136661	138240	.	-	.	gene_id "YHR016C"; transcript_id "YHR016C"; exon_number "2"; gene_name "YSC84"; gene_source "SGD"; gene_biotype "protein_coding"; transcript_name "YSC84"; transcript_source "SGD"; transcript_biotype "protein_coding"; exon_id "YHR016C.2";
VIII	SGD	CDS	136881	138240	.	-	2	gene_id "YHR016C"; transcript_id "YHR016C"; exon_number "2"; gene_name "YSC84"; gene_source "SGD"; gene_biotype "protein_coding"; transcript_name "YSC84"; transcript_source "SGD"; transcript_biotype "protein_coding"; protein_id "YHR016C"; protein_version "1";
VIII	SGD	gene	138686	139928	.	+	.	gene_id "YHR017W"; gene_name "YSC83"; gene_source "SGD"; gene_biotype "protein_coding";
VIII	SGD	transcript	138686	139928	.	+	.	gene_id "YHR017W"; transcript_id "YHR017W"; gene_name "YSC83"; gene_source "SGD"; gene_biotype "protein_coding"; transcript_name "YSC83"; transcript_source "SGD"; transcript_biotype "protein_coding";
VIII	SGD	exon	138686	139928	.	+	.	gene_id "YHR017W"; transcript_id "YHR017W"; exon_number "1"; gene_name "YSC83"; gene_source "SGD"; gene_biotype "protein_coding"; transcript_name "YSC83"; transcript_source "SGD"; transcript_biotype "protein_coding"; exon_id "YHR017W.1";
VIII	SGD	CDS	138694	139848	.	+	0	gene_id "YHR017W"; transcript_id "YHR017W"; exon_number "1"; gene_name "YSC83"; gene_source "SGD"; gene_biotype "protein_coding"; transcript_name "YSC83"; transcript_source "SGD"; transcript_biotype "protein_coding"; protein_id "YHR017W"; protein_version "1";
VIII	SGD	start_codon	138694	138696	.	+	0	gene_id "YHR017W"; transcript_id "YHR017W"; exon_number "1"; gene_name "YSC83"; gene_source "SGD"; gene_biotype "protein_coding"; transcript_name "YSC83"; transcript_source "SGD"; transcript_biotype "protein_coding";
VIII	SGD	stop_codon	139849	139851	.	+	0	gene_id "YHR017W"; transcript_id "YHR017W"; exon_number "1"; gene_name "YSC83"; gene_source "SGD"; gene_biotype "protein_coding"; transcript_name "YSC83"; transcript_source "SGD"; transcript_biotype "protein_coding";
VIII	SGD	gene	139835	141463	.	-	.	gene_id "YHR018C"; gene_name "ARG4"; gene_source "SGD"; gene_biotype "protein_coding";
VIII	SGD	transcript	139835	141463	.	-	.	gene_id "YHR018C"; transcript_id "YHR018C"; gene_name "ARG4"; gene_source "SGD"; gene_biotype "protein_coding"; transcript_name "ARG4"; transcript_source "SGD"; transcript_biotype "protein_coding";
VIII	SGD	exon	139835	141463	.	-	.	gene_id "YHR018C"; transcript_id "YHR018C"; exon_number "1"; gene_name "ARG4"; gene_source "SGD"; gene_biotype "protein_coding"; transcript_name "ARG4"; transcript_source "SGD"; transcript_biotype "protein_coding"; exon_id "YHR018C.1";
VIII	SGD	CDS	140014	141402	.	-	0	gene_id "YHR018C"; transcript_id "YHR018C"; exon_number "1"; gene_name "ARG4"; gene_source "SGD"; gene_biotype "protein_coding"; transcript_name "ARG4"; transcript_source "SGD"; transcript_biotype "protein_coding"; protein_id "YHR018C"; protein_version "1";
VIII	SGD	start_codon	141400	141402	.	-	0	gene_id "YHR018C"; transcript_id "YHR018C"; exon_number "1"; gene_name "ARG4"; gene_source "SGD"; gene_biotype "protein_coding"; transcript_name "ARG4"; transcript_source "SGD"; transcript_biotype "protein_coding";
VIII	SGD	stop_codon	140011	140013	.	-	0	gene_id "YHR018C"; transcript_id "YHR018C"; exon_number "1"; gene_name "ARG4"; gene_source "SGD"; gene_biotype "protein_coding"; transcript_name "ARG4"; transcript_source "SGD"; transcript_biotype "protein_coding";
VIII	SGD	gene	141730	143666	.	-	.	gene_id "YHR019C"; gene_name "DED81"; gene_source "SGD"; gene_biotype "protein_coding";
VIII	SGD	transcript	141730	143666	.	-	.	gene_id "YHR019C"; transcript_id "YHR019C"; gene_name "DED81"; gene_source "SGD"; gene_biotype "protein_coding"; transcript_name "DED81"; transcript_source "SGD"; transcript_biotype "protein_coding";
VIII	SGD	exon	141730	143666	.	-	.	gene_id "YHR019C"; transcript_id "YHR019C"; exon_number "1"; gene_name "DED81"; gene_source "SGD"; gene_biotype "protein_coding"; transcript_name "DED81"; transcript_source "SGD"; transcript_biotype "protein_coding"; exon_id "YHR019C.1";
VIII	SGD	CDS	141897	143558	.	-	0	gene_id "YHR019C"; transcript_id "YHR019C"; exon_number "1"; gene_name "DED81"; gene_source "SGD"; gene_biotype "protein_coding"; transcript_name "DED81"; transcript_source "SGD"; transcript_biotype "protein_coding"; protein_id "YHR019C"; protein_version "1";
VIII	SGD	start_codon	143556	143558	.	-	0	gene_id "YHR019C"; transcript_id "YHR019C"; exon_number "1"; gene_name "DED81"; gene_source "SGD"; gene_biotype "protein_coding"; transcript_name "DED81"; transcript_source "SGD"; transcript_biotype "protein_coding";
VIII	SGD	stop_codon	141894	141896	.	-	0	gene_id "YHR019C"; transcript_id "YHR019C"; exon_number "1"; gene_name "DED81"; gene_source "SGD"; gene_biotype "protein_coding"; transcript_name "DED81"; transcript_source "SGD"; transcript_biotype "protein_coding";
VIII	SGD	gene	143851	146146	.	+	.	gene_id "YHR020W"; gene_source "SGD"; gene_biotype "protein_coding";
VIII	SGD	transcript	143851	146146	.	+	.	gene_id "YHR020W"; transcript_id "YHR020W"; gene_source "SGD"; gene_biotype "protein_coding"; transcript_source "SGD"; transcript_biotype "protein_coding";
VIII	SGD	exon	143851	146146	.	+	.	gene_id "YHR020W"; transcript_id "YHR020W"; exon_number "1"; gene_source "SGD"; gene_biotype "protein_coding"; transcript_source "SGD"; transcript_biotype "protein_coding"; exon_id "YHR020W.1";
VIII	SGD	CDS	143996	146059	.	+	0	gene_id "YHR020W"; transcript_id "YHR020W"; exon_number "1"; gene_source "SGD"; gene_biotype "protein_coding"; transcript_source "SGD"; transcript_biotype "protein_coding"; protein_id "YHR020W"; protein_version "1";
VIII	SGD	start_codon	143996	143998	.	+	0	gene_id "YHR020W"; transcript_id "YHR020W"; exon_number "1"; gene_source "SGD"; gene_biotype "protein_coding"; transcript_source "SGD"; transcript_biotype "protein_coding";
VIII	SGD	stop_codon	146060	146062	.	+	0	gene_id "YHR020W"; transcript_id "YHR020W"; exon_number "1"; gene_source "SGD"; gene_biotype "protein_coding"; transcript_source "SGD"; transcript_biotype "protein_coding";
VIII	SGD	gene	147772	148762	.	-	.	gene_id "YHR021C"; gene_name "RPS27B"; gene_source "SGD"; gene_biotype "protein_coding";
VIII	SGD	transcript	147772	148762	.	-	.	gene_id "YHR021C"; transcript_id "YHR021C"; gene_name "RPS27B"; gene_source "SGD"; gene_biotype "protein_coding"; transcript_name "RPS27B"; transcript_source "SGD"; transcript_biotype "protein_coding";
VIII	SGD	exon	148667	148762	.	-	.	gene_id "YHR021C"; transcript_id "YHR021C"; exon_number "1"; gene_name "RPS27B"; gene_source "SGD"; gene_biotype "protein_coding"; transcript_name "RPS27B"; transcript_source "SGD"; transcript_biotype "protein_coding"; exon_id "YHR021C.1";
VIII	SGD	CDS	148667	148669	.	-	0	gene_id "YHR021C"; transcript_id "YHR021C"; exon_number "1"; gene_name "RPS27B"; gene_source "SGD"; gene_biotype "protein_coding"; transcript_name "RPS27B"; transcript_source "SGD"; transcript_biotype "protein_coding"; protein_id "YHR021C"; protein_version "1";
VIII	SGD	start_codon	148667	148669	.	-	0	gene_id "YHR021C"; transcript_id "YHR021C"; exon_number "1"; gene_name "RPS27B"; gene_source "SGD"; gene_biotype "protein_coding"; transcript_name "RPS27B"; transcript_source "SGD"; transcript_biotype "protein_coding";
VIII	SGD	exon	147772	148116	.	-	.	gene_id "YHR021C"; transcript_id "YHR021C"; exon_number "2"; gene_name "RPS27B"; gene_source "SGD"; gene_biotype "protein_coding"; transcript_name "RPS27B"; transcript_source "SGD"; transcript_biotype "protein_coding"; exon_id "YHR021C.2";
VIII	SGD	CDS	147874	148116	.	-	0	gene_id "YHR021C"; transcript_id "YHR021C"; exon_number "2"; gene_name "RPS27B"; gene_source "SGD"; gene_biotype "protein_coding"; transcript_name "RPS27B"; transcript_source "SGD"; transcript_biotype "protein_coding"; protein_id "YHR021C"; protein_version "1";
VIII	SGD	stop_codon	147871	147873	.	-	0	gene_id "YHR021C"; transcript_id "YHR021C"; exon_number "2"; gene_name "RPS27B"; gene_source "SGD"; gene_biotype "protein_coding"; transcript_name "RPS27B"; transcript_source "SGD"; transcript_biotype "protein_coding";
VIII	SGD	gene	149225	149680	.	+	.	gene_id "YHR021W-A"; gene_name "ECM12"; gene_source "SGD"; gene_biotype "protein_coding";
VIII	SGD	transcript	149225	149680	.	+	.	gene_id "YHR021W-A"; transcript_id "YHR021W-A"; gene_name "ECM12"; gene_source "SGD"; gene_biotype "protein_coding"; transcript_name "ECM12"; transcript_source "SGD"; transcript_biotype "protein_coding";
VIII	SGD	exon	149225	149680	.	+	.	gene_id "YHR021W-A"; transcript_id "YHR021W-A"; exon_number "1"; gene_name "ECM12"; gene_source "SGD"; gene_biotype "protein_coding"; transcript_name "ECM12"; transcript_source "SGD"; transcript_biotype "protein_coding"; exon_id "YHR021W-A.1";
VIII	SGD	CDS	149225	149677	.	+	0	gene_id "YHR021W-A"; transcript_id "YHR021W-A"; exon_number "1"; gene_name "ECM12"; gene_source "SGD"; gene_biotype "protein_coding"; transcript_name "ECM12"; transcript_source "SGD"; transcript_biotype "protein_coding"; protein_id "YHR021W-A"; protein_version "1";
VIII	SGD	start_codon	149225	149227	.	+	0	gene_id "YHR021W-A"; transcript_id "YHR021W-A"; exon_number "1"; gene_name "ECM12"; gene_source "SGD"; gene_biotype "protein_coding"; transcript_name "ECM12"; transcript_source "SGD"; transcript_biotype "protein_coding";
VIII	SGD	stop_codon	149678	149680	.	+	0	gene_id "YHR021W-A"; transcript_id "YHR021W-A"; exon_number "1"; gene_name "ECM12"; gene_source "SGD"; gene_biotype "protein_coding"; transcript_name "ECM12"; transcript_source "SGD"; transcript_biotype "protein_coding";
VIII	SGD	gene	149575	150345	.	-	.	gene_id "YHR022C"; gene_source "SGD"; gene_biotype "protein_coding";
VIII	SGD	transcript	149575	150345	.	-	.	gene_id "YHR022C"; transcript_id "YHR022C"; gene_source "SGD"; gene_biotype "protein_coding"; transcript_source "SGD"; transcript_biotype "protein_coding";
VIII	SGD	exon	149575	150345	.	-	.	gene_id "YHR022C"; transcript_id "YHR022C"; exon_number "1"; gene_source "SGD"; gene_biotype "protein_coding"; transcript_source "SGD"; transcript_biotype "protein_coding"; exon_id "YHR022C.1";
VIII	SGD	CDS	149578	150345	.	-	0	gene_id "YHR022C"; transcript_id "YHR022C"; exon_number "1"; gene_source "SGD"; gene_biotype "protein_coding"; transcript_source "SGD"; transcript_biotype "protein_coding"; protein_id "YHR022C"; protein_version "1";
VIII	SGD	start_codon	150343	150345	.	-	0	gene_id "YHR022C"; transcript_id "YHR022C"; exon_number "1"; gene_source "SGD"; gene_biotype "protein_coding"; transcript_source "SGD"; transcript_biotype "protein_coding";
VIII	SGD	stop_codon	149575	149577	.	-	0	gene_id "YHR022C"; transcript_id "YHR022C"; exon_number "1"; gene_source "SGD"; gene_biotype "protein_coding"; transcript_source "SGD"; transcript_biotype "protein_coding";
VIII	SGD	gene	151217	151306	.	-	.	gene_id "YHR022C-A"; gene_source "SGD"; gene_biotype "protein_coding";
VIII	SGD	transcript	151217	151306	.	-	.	gene_id "YHR022C-A"; transcript_id "YHR022C-A"; gene_source "SGD"; gene_biotype "protein_coding"; transcript_source "SGD"; transcript_biotype "protein_coding";
VIII	SGD	exon	151217	151306	.	-	.	gene_id "YHR022C-A"; transcript_id "YHR022C-A"; exon_number "1"; gene_source "SGD"; gene_biotype "protein_coding"; transcript_source "SGD"; transcript_biotype "protein_coding"; exon_id "YHR022C-A.1";
VIII	SGD	CDS	151220	151306	.	-	0	gene_id "YHR022C-A"; transcript_id "YHR022C-A"; exon_number "1"; gene_source "SGD"; gene_biotype "protein_coding"; transcript_source "SGD"; transcript_biotype "protein_coding"; protein_id "YHR022C-A"; protein_version "1";
VIII	SGD	start_codon	151304	151306	.	-	0	gene_id "YHR022C-A"; transcript_id "YHR022C-A"; exon_number "1"; gene_source "SGD"; gene_biotype "protein_coding"; transcript_source "SGD"; transcript_biotype "protein_coding";
VIII	SGD	stop_codon	151217	151219	.	-	0	gene_id "YHR022C-A"; transcript_id "YHR022C-A"; exon_number "1"; gene_source "SGD"; gene_biotype "protein_coding"; transcript_source "SGD"; transcript_biotype "protein_coding";
VIII	SGD	gene	151666	157452	.	+	.	gene_id "YHR023W"; gene_name "MYO1"; gene_source "SGD"; gene_biotype "protein_coding";
VIII	SGD	transcript	151666	157452	.	+	.	gene_id "YHR023W"; transcript_id "YHR023W"; gene_name "MYO1"; gene_source "SGD"; gene_biotype "protein_coding"; transcript_name "MYO1"; transcript_source "SGD"; transcript_biotype "protein_coding";
VIII	SGD	exon	151666	157452	.	+	.	gene_id "YHR023W"; transcript_id "YHR023W"; exon_number "1"; gene_name "MYO1"; gene_source "SGD"; gene_biotype "protein_coding"; transcript_name "MYO1"; transcript_source "SGD"; transcript_biotype "protein_coding"; exon_id "YHR023W.1";
VIII	SGD	CDS	151666	157449	.	+	0	gene_id "YHR023W"; transcript_id "YHR023W"; exon_number "1"; gene_name "MYO1"; gene_source "SGD"; gene_biotype "protein_coding"; transcript_name "MYO1"; transcript_source "SGD"; transcript_biotype "protein_coding"; protein_id "YHR023W"; protein_version "1";
VIII	SGD	start_codon	151666	151668	.	+	0	gene_id "YHR023W"; transcript_id "YHR023W"; exon_number "1"; gene_name "MYO1"; gene_source "SGD"; gene_biotype "protein_coding"; transcript_name "MYO1"; transcript_source "SGD"; transcript_biotype "protein_coding";
VIII	SGD	stop_codon	157450	157452	.	+	0	gene_id "YHR023W"; transcript_id "YHR023W"; exon_number "1"; gene_name "MYO1"; gene_source "SGD"; gene_biotype "protein_coding"; transcript_name "MYO1"; transcript_source "SGD"; transcript_biotype "protein_coding";
VIII	SGD	gene	157446	159230	.	-	.	gene_id "YHR024C"; gene_name "MAS2"; gene_source "SGD"; gene_biotype "protein_coding";
VIII	SGD	transcript	157446	159230	.	-	.	gene_id "YHR024C"; transcript_id "YHR024C"; gene_name "MAS2"; gene_source "SGD"; gene_biotype "protein_coding"; transcript_name "MAS2"; transcript_source "SGD"; transcript_biotype "protein_coding";
VIII	SGD	exon	157446	159230	.	-	.	gene_id "YHR024C"; transcript_id "YHR024C"; exon_number "1"; gene_name "MAS2"; gene_source "SGD"; gene_biotype "protein_coding"; transcript_name "MAS2"; transcript_source "SGD"; transcript_biotype "protein_coding"; exon_id "YHR024C.1";
VIII	SGD	CDS	157747	159192	.	-	0	gene_id "YHR024C"; transcript_id "YHR024C"; exon_number "1"; gene_name "MAS2"; gene_source "SGD"; gene_biotype "protein_coding"; transcript_name "MAS2"; transcript_source "SGD"; transcript_biotype "protein_coding"; protein_id "YHR024C"; protein_version "1";
VIII	SGD	start_codon	159190	159192	.	-	0	gene_id "YHR024C"; transcript_id "YHR024C"; exon_number "1"; gene_name "MAS2"; gene_source "SGD"; gene_biotype "protein_coding"; transcript_name "MAS2"; transcript_source "SGD"; transcript_biotype "protein_coding";
VIII	SGD	stop_codon	157744	157746	.	-	0	gene_id "YHR024C"; transcript_id "YHR024C"; exon_number "1"; gene_name "MAS2"; gene_source "SGD"; gene_biotype "protein_coding"; transcript_name "MAS2"; transcript_source "SGD"; transcript_biotype "protein_coding";
VIII	SGD	gene	159393	160634	.	+	.	gene_id "YHR025W"; gene_name "THR1"; gene_source "SGD"; gene_biotype "protein_coding";
VIII	SGD	transcript	159393	160634	.	+	.	gene_id "YHR025W"; transcript_id "YHR025W"; gene_name "THR1"; gene_source "SGD"; gene_biotype "protein_coding"; transcript_name "THR1"; transcript_source "SGD"; transcript_biotype "protein_coding";
VIII	SGD	exon	159393	160634	.	+	.	gene_id "YHR025W"; transcript_id "YHR025W"; exon_number "1"; gene_name "THR1"; gene_source "SGD"; gene_biotype "protein_coding"; transcript_name "THR1"; transcript_source "SGD"; transcript_biotype "protein_coding"; exon_id "YHR025W.1";
VIII	SGD	CDS	159438	160508	.	+	0	gene_id "YHR025W"; transcript_id "YHR025W"; exon_number "1"; gene_name "THR1"; gene_source "SGD"; gene_biotype "protein_coding"; transcript_name "THR1"; transcript_source "SGD"; transcript_biotype "protein_coding"; protein_id "YHR025W"; protein_version "1";
VIII	SGD	start_codon	159438	159440	.	+	0	gene_id "YHR025W"; transcript_id "YHR025W"; exon_number "1"; gene_name "THR1"; gene_source "SGD"; gene_biotype "protein_coding"; transcript_name "THR1"; transcript_source "SGD"; transcript_biotype "protein_coding";
VIII	SGD	stop_codon	160509	160511	.	+	0	gene_id "YHR025W"; transcript_id "YHR025W"; exon_number "1"; gene_name "THR1"; gene_source "SGD"; gene_biotype "protein_coding"; transcript_name "THR1"; transcript_source "SGD"; transcript_biotype "protein_coding";
VIII	SGD	gene	160697	161715	.	+	.	gene_id "YHR026W"; gene_name "VMA16"; gene_source "SGD"; gene_biotype "protein_coding";
VIII	SGD	transcript	160697	161715	.	+	.	gene_id "YHR026W"; transcript_id "YHR026W"; gene_name "VMA16"; gene_source "SGD"; gene_biotype "protein_coding"; transcript_name "VMA16"; transcript_source "SGD"; transcript_biotype "protein_coding";
VIII	SGD	exon	160697	161715	.	+	.	gene_id "YHR026W"; transcript_id "YHR026W"; exon_number "1"; gene_name "VMA16"; gene_source "SGD"; gene_biotype "protein_coding"; transcript_name "VMA16"; transcript_source "SGD"; transcript_biotype "protein_coding"; exon_id "YHR026W.1";
VIII	SGD	CDS	160844	161482	.	+	0	gene_id "YHR026W"; transcript_id "YHR026W"; exon_number "1"; gene_name "VMA16"; gene_source "SGD"; gene_biotype "protein_coding"; transcript_name "VMA16"; transcript_source "SGD"; transcript_biotype "protein_coding"; protein_id "YHR026W"; protein_version "1";
VIII	SGD	start_codon	160844	160846	.	+	0	gene_id "YHR026W"; transcript_id "YHR026W"; exon_number "1"; gene_name "VMA16"; gene_source "SGD"; gene_biotype "protein_coding"; transcript_name "VMA16"; transcript_source "SGD"; transcript_biotype "protein_coding";
VIII	SGD	stop_codon	161483	161485	.	+	0	gene_id "YHR026W"; transcript_id "YHR026W"; exon_number "1"; gene_name "VMA16"; gene_source "SGD"; gene_biotype "protein_coding"; transcript_name "VMA16"; transcript_source "SGD"; transcript_biotype "protein_coding";
VIII	SGD	gene	161730	164711	.	-	.	gene_id "YHR027C"; gene_name "RPN1"; gene_source "SGD"; gene_biotype "protein_coding";
VIII	SGD	transcript	161730	164711	.	-	.	gene_id "YHR027C"; transcript_id "YHR027C"; gene_name "RPN1"; gene_source "SGD"; gene_biotype "protein_coding"; transcript_name "RPN1"; transcript_source "SGD"; transcript_biotype "protein_coding";
VIII	SGD	exon	161730	164711	.	-	.	gene_id "YHR027C"; transcript_id "YHR027C"; exon_number "1"; gene_name "RPN1"; gene_source "SGD"; gene_biotype "protein_coding"; transcript_name "RPN1"; transcript_source "SGD"; transcript_biotype "protein_coding"; exon_id "YHR027C.1";
VIII	SGD	CDS	161733	164711	.	-	0	gene_id "YHR027C"; transcript_id "YHR027C"; exon_number "1"; gene_name "RPN1"; gene_source "SGD"; gene_biotype "protein_coding"; transcript_name "RPN1"; transcript_source "SGD"; transcript_biotype "protein_coding"; protein_id "YHR027C"; protein_version "1";
VIII	SGD	start_codon	164709	164711	.	-	0	gene_id "YHR027C"; transcript_id "YHR027C"; exon_number "1"; gene_name "RPN1"; gene_source "SGD"; gene_biotype "protein_coding"; transcript_name "RPN1"; transcript_source "SGD"; transcript_biotype "protein_coding";
VIII	SGD	stop_codon	161730	161732	.	-	0	gene_id "YHR027C"; transcript_id "YHR027C"; exon_number "1"; gene_name "RPN1"; gene_source "SGD"; gene_biotype "protein_coding"; transcript_name "RPN1"; transcript_source "SGD"; transcript_biotype "protein_coding";
VIII	SGD	gene	164874	167497	.	-	.	gene_id "YHR028C"; gene_name "DAP2"; gene_source "SGD"; gene_biotype "protein_coding";
VIII	SGD	transcript	164874	167497	.	-	.	gene_id "YHR028C"; transcript_id "YHR028C"; gene_name "DAP2"; gene_source "SGD"; gene_biotype "protein_coding"; transcript_name "DAP2"; transcript_source "SGD"; transcript_biotype "protein_coding";
VIII	SGD	exon	164874	167497	.	-	.	gene_id "YHR028C"; transcript_id "YHR028C"; exon_number "1"; gene_name "DAP2"; gene_source "SGD"; gene_biotype "protein_coding"; transcript_name "DAP2"; transcript_source "SGD"; transcript_biotype "protein_coding"; exon_id "YHR028C.1";
VIII	SGD	CDS	164981	167434	.	-	0	gene_id "YHR028C"; transcript_id "YHR028C"; exon_number "1"; gene_name "DAP2"; gene_source "SGD"; gene_biotype "protein_coding"; transcript_name "DAP2"; transcript_source "SGD"; transcript_biotype "protein_coding"; protein_id "YHR028C"; protein_version "1";
VIII	SGD	start_codon	167432	167434	.	-	0	gene_id "YHR028C"; transcript_id "YHR028C"; exon_number "1"; gene_name "DAP2"; gene_source "SGD"; gene_biotype "protein_coding"; transcript_name "DAP2"; transcript_source "SGD"; transcript_biotype "protein_coding";
VIII	SGD	stop_codon	164978	164980	.	-	0	gene_id "YHR028C"; transcript_id "YHR028C"; exon_number "1"; gene_name "DAP2"; gene_source "SGD"; gene_biotype "protein_coding"; transcript_name "DAP2"; transcript_source "SGD"; transcript_biotype "protein_coding";
VIII	SGD	gene	167352	167672	.	+	.	gene_id "YHR028W-A"; gene_source "SGD"; gene_biotype "protein_coding";
VIII	SGD	transcript	167352	167672	.	+	.	gene_id "YHR028W-A"; transcript_id "YHR028W-A"; gene_source "SGD"; gene_biotype "protein_coding"; transcript_source "SGD"; transcript_biotype "protein_coding";
VIII	SGD	exon	167352	167672	.	+	.	gene_id "YHR028W-A"; transcript_id "YHR028W-A"; exon_number "1"; gene_source "SGD"; gene_biotype "protein_coding"; transcript_source "SGD"; transcript_biotype "protein_coding"; exon_id "YHR028W-A.1";
VIII	SGD	CDS	167352	167669	.	+	0	gene_id "YHR028W-A"; transcript_id "YHR028W-A"; exon_number "1"; gene_source "SGD"; gene_biotype "protein_coding"; transcript_source "SGD"; transcript_biotype "protein_coding"; protein_id "YHR028W-A"; protein_version "1";
VIII	SGD	start_codon	167352	167354	.	+	0	gene_id "YHR028W-A"; transcript_id "YHR028W-A"; exon_number "1"; gene_source "SGD"; gene_biotype "protein_coding"; transcript_source "SGD"; transcript_biotype "protein_coding";
VIII	SGD	stop_codon	167670	167672	.	+	0	gene_id "YHR028W-A"; transcript_id "YHR028W-A"; exon_number "1"; gene_source "SGD"; gene_biotype "protein_coding"; transcript_source "SGD"; transcript_biotype "protein_coding";
VIII	SGD	gene	167595	168574	.	-	.	gene_id "YHR029C"; gene_name "YHI9"; gene_source "SGD"; gene_biotype "protein_coding";
VIII	SGD	transcript	167595	168574	.	-	.	gene_id "YHR029C"; transcript_id "YHR029C"; gene_name "YHI9"; gene_source "SGD"; gene_biotype "protein_coding"; transcript_name "YHI9"; transcript_source "SGD"; transcript_biotype "protein_coding";
VIII	SGD	exon	167595	168574	.	-	.	gene_id "YHR029C"; transcript_id "YHR029C"; exon_number "1"; gene_name "YHI9"; gene_source "SGD"; gene_biotype "protein_coding"; transcript_name "YHI9"; transcript_source "SGD"; transcript_biotype "protein_coding"; exon_id "YHR029C.1";
VIII	SGD	CDS	167680	168561	.	-	0	gene_id "YHR029C"; transcript_id "YHR029C"; exon_number "1"; gene_name "YHI9"; gene_source "SGD"; gene_biotype "protein_coding"; transcript_name "YHI9"; transcript_source "SGD"; transcript_biotype "protein_coding"; protein_id "YHR029C"; protein_version "1";
VIII	SGD	start_codon	168559	168561	.	-	0	gene_id "YHR029C"; transcript_id "YHR029C"; exon_number "1"; gene_name "YHI9"; gene_source "SGD"; gene_biotype "protein_coding"; transcript_name "YHI9"; transcript_source "SGD"; transcript_biotype "protein_coding";
VIII	SGD	stop_codon	167677	167679	.	-	0	gene_id "YHR029C"; transcript_id "YHR029C"; exon_number "1"; gene_name "YHI9"; gene_source "SGD"; gene_biotype "protein_coding"; transcript_name "YHI9"; transcript_source "SGD"; transcript_biotype "protein_coding";
VIII	SGD	gene	168741	170548	.	-	.	gene_id "YHR030C"; gene_name "SLT2"; gene_source "SGD"; gene_biotype "protein_coding";
VIII	SGD	transcript	168741	170548	.	-	.	gene_id "YHR030C"; transcript_id "YHR030C"; gene_name "SLT2"; gene_source "SGD"; gene_biotype "protein_coding"; transcript_name "SLT2"; transcript_source "SGD"; transcript_biotype "protein_coding";
VIII	SGD	exon	168741	170548	.	-	.	gene_id "YHR030C"; transcript_id "YHR030C"; exon_number "1"; gene_name "SLT2"; gene_source "SGD"; gene_biotype "protein_coding"; transcript_name "SLT2"; transcript_source "SGD"; transcript_biotype "protein_coding"; exon_id "YHR030C.1";
VIII	SGD	CDS	168893	170344	.	-	0	gene_id "YHR030C"; transcript_id "YHR030C"; exon_number "1"; gene_name "SLT2"; gene_source "SGD"; gene_biotype "protein_coding"; transcript_name "SLT2"; transcript_source "SGD"; transcript_biotype "protein_coding"; protein_id "YHR030C"; protein_version "1";
VIII	SGD	start_codon	170342	170344	.	-	0	gene_id "YHR030C"; transcript_id "YHR030C"; exon_number "1"; gene_name "SLT2"; gene_source "SGD"; gene_biotype "protein_coding"; transcript_name "SLT2"; transcript_source "SGD"; transcript_biotype "protein_coding";
VIII	SGD	stop_codon	168890	168892	.	-	0	gene_id "YHR030C"; transcript_id "YHR030C"; exon_number "1"; gene_name "SLT2"; gene_source "SGD"; gene_biotype "protein_coding"; transcript_name "SLT2"; transcript_source "SGD"; transcript_biotype "protein_coding";
VIII	SGD	gene	170590	173011	.	-	.	gene_id "YHR031C"; gene_name "RRM3"; gene_source "SGD"; gene_biotype "protein_coding";
VIII	SGD	transcript	170590	173011	.	-	.	gene_id "YHR031C"; transcript_id "YHR031C"; gene_name "RRM3"; gene_source "SGD"; gene_biotype "protein_coding"; transcript_name "RRM3"; transcript_source "SGD"; transcript_biotype "protein_coding";
VIII	SGD	exon	170590	173011	.	-	.	gene_id "YHR031C"; transcript_id "YHR031C"; exon_number "1"; gene_name "RRM3"; gene_source "SGD"; gene_biotype "protein_coding"; transcript_name "RRM3"; transcript_source "SGD"; transcript_biotype "protein_coding"; exon_id "YHR031C.1";
VIII	SGD	CDS	170802	172970	.	-	0	gene_id "YHR031C"; transcript_id "YHR031C"; exon_number "1"; gene_name "RRM3"; gene_source "SGD"; gene_biotype "protein_coding"; transcript_name "RRM3"; transcript_source "SGD"; transcript_biotype "protein_coding"; protein_id "YHR031C"; protein_version "1";
VIII	SGD	start_codon	172968	172970	.	-	0	gene_id "YHR031C"; transcript_id "YHR031C"; exon_number "1"; gene_name "RRM3"; gene_source "SGD"; gene_biotype "protein_coding"; transcript_name "RRM3"; transcript_source "SGD"; transcript_biotype "protein_coding";
VIII	SGD	stop_codon	170799	170801	.	-	0	gene_id "YHR031C"; transcript_id "YHR031C"; exon_number "1"; gene_name "RRM3"; gene_source "SGD"; gene_biotype "protein_coding"; transcript_name "RRM3"; transcript_source "SGD"; transcript_biotype "protein_coding";
VIII	SGD	gene	173344	175089	.	+	.	gene_id "YHR032W"; gene_name "ERC1"; gene_source "SGD"; gene_biotype "protein_coding";
VIII	SGD	transcript	173344	175089	.	+	.	gene_id "YHR032W"; transcript_id "YHR032W"; gene_name "ERC1"; gene_source "SGD"; gene_biotype "protein_coding"; transcript_name "ERC1"; transcript_source "SGD"; transcript_biotype "protein_coding";
VIII	SGD	exon	173344	175089	.	+	.	gene_id "YHR032W"; transcript_id "YHR032W"; exon_number "1"; gene_name "ERC1"; gene_source "SGD"; gene_biotype "protein_coding"; transcript_name "ERC1"; transcript_source "SGD"; transcript_biotype "protein_coding"; exon_id "YHR032W.1";
VIII	SGD	CDS	173344	175086	.	+	0	gene_id "YHR032W"; transcript_id "YHR032W"; exon_number "1"; gene_name "ERC1"; gene_source "SGD"; gene_biotype "protein_coding"; transcript_name "ERC1"; transcript_source "SGD"; transcript_biotype "protein_coding"; protein_id "YHR032W"; protein_version "1";
VIII	SGD	start_codon	173344	173346	.	+	0	gene_id "YHR032W"; transcript_id "YHR032W"; exon_number "1"; gene_name "ERC1"; gene_source "SGD"; gene_biotype "protein_coding"; transcript_name "ERC1"; transcript_source "SGD"; transcript_biotype "protein_coding";
VIII	SGD	stop_codon	175087	175089	.	+	0	gene_id "YHR032W"; transcript_id "YHR032W"; exon_number "1"; gene_name "ERC1"; gene_source "SGD"; gene_biotype "protein_coding"; transcript_name "ERC1"; transcript_source "SGD"; transcript_biotype "protein_coding";
VIII	SGD	gene	175195	175374	.	+	.	gene_id "YHR032W-A"; gene_source "SGD"; gene_biotype "protein_coding";
VIII	SGD	transcript	175195	175374	.	+	.	gene_id "YHR032W-A"; transcript_id "YHR032W-A"; gene_source "SGD"; gene_biotype "protein_coding"; transcript_source "SGD"; transcript_biotype "protein_coding";
VIII	SGD	exon	175195	175374	.	+	.	gene_id "YHR032W-A"; transcript_id "YHR032W-A"; exon_number "1"; gene_source "SGD"; gene_biotype "protein_coding"; transcript_source "SGD"; transcript_biotype "protein_coding"; exon_id "YHR032W-A.1";
VIII	SGD	CDS	175195	175371	.	+	0	gene_id "YHR032W-A"; transcript_id "YHR032W-A"; exon_number "1"; gene_source "SGD"; gene_biotype "protein_coding"; transcript_source "SGD"; transcript_biotype "protein_coding"; protein_id "YHR032W-A"; protein_version "1";
VIII	SGD	start_codon	175195	175197	.	+	0	gene_id "YHR032W-A"; transcript_id "YHR032W-A"; exon_number "1"; gene_source "SGD"; gene_biotype "protein_coding"; transcript_source "SGD"; transcript_biotype "protein_coding";
VIII	SGD	stop_codon	175372	175374	.	+	0	gene_id "YHR032W-A"; transcript_id "YHR032W-A"; exon_number "1"; gene_source "SGD"; gene_biotype "protein_coding"; transcript_source "SGD"; transcript_biotype "protein_coding";
VIII	SGD	gene	175275	175394	.	-	.	gene_id "YHR032C-A"; gene_source "SGD"; gene_biotype "protein_coding";
VIII	SGD	transcript	175275	175394	.	-	.	gene_id "YHR032C-A"; transcript_id "YHR032C-A"; gene_source "SGD"; gene_biotype "protein_coding"; transcript_source "SGD"; transcript_biotype "protein_coding";
VIII	SGD	exon	175275	175394	.	-	.	gene_id "YHR032C-A"; transcript_id "YHR032C-A"; exon_number "1"; gene_source "SGD"; gene_biotype "protein_coding"; transcript_source "SGD"; transcript_biotype "protein_coding"; exon_id "YHR032C-A.1";
VIII	SGD	CDS	175278	175394	.	-	0	gene_id "YHR032C-A"; transcript_id "YHR032C-A"; exon_number "1"; gene_source "SGD"; gene_biotype "protein_coding"; transcript_source "SGD"; transcript_biotype "protein_coding"; protein_id "YHR032C-A"; protein_version "1";
VIII	SGD	start_codon	175392	175394	.	-	0	gene_id "YHR032C-A"; transcript_id "YHR032C-A"; exon_number "1"; gene_source "SGD"; gene_biotype "protein_coding"; transcript_source "SGD"; transcript_biotype "protein_coding";
VIII	SGD	stop_codon	175275	175277	.	-	0	gene_id "YHR032C-A"; transcript_id "YHR032C-A"; exon_number "1"; gene_source "SGD"; gene_biotype "protein_coding"; transcript_source "SGD"; transcript_biotype "protein_coding";
VIII	SGD	gene	175515	177195	.	+	.	gene_id "YHR033W"; gene_source "SGD"; gene_biotype "protein_coding";
VIII	SGD	transcript	175515	177195	.	+	.	gene_id "YHR033W"; transcript_id "YHR033W"; gene_source "SGD"; gene_biotype "protein_coding"; transcript_source "SGD"; transcript_biotype "protein_coding";
VIII	SGD	exon	175515	177195	.	+	.	gene_id "YHR033W"; transcript_id "YHR033W"; exon_number "1"; gene_source "SGD"; gene_biotype "protein_coding"; transcript_source "SGD"; transcript_biotype "protein_coding"; exon_id "YHR033W.1";
VIII	SGD	CDS	175548	176816	.	+	0	gene_id "YHR033W"; transcript_id "YHR033W"; exon_number "1"; gene_source "SGD"; gene_biotype "protein_coding"; transcript_source "SGD"; transcript_biotype "protein_coding"; protein_id "YHR033W"; protein_version "1";
VIII	SGD	start_codon	175548	175550	.	+	0	gene_id "YHR033W"; transcript_id "YHR033W"; exon_number "1"; gene_source "SGD"; gene_biotype "protein_coding"; transcript_source "SGD"; transcript_biotype "protein_coding";
VIII	SGD	stop_codon	176817	176819	.	+	0	gene_id "YHR033W"; transcript_id "YHR033W"; exon_number "1"; gene_source "SGD"; gene_biotype "protein_coding"; transcript_source "SGD"; transcript_biotype "protein_coding";
VIII	SGD	gene	176946	178040	.	-	.	gene_id "YHR034C"; gene_name "PIH1"; gene_source "SGD"; gene_biotype "protein_coding";
VIII	SGD	transcript	176946	178040	.	-	.	gene_id "YHR034C"; transcript_id "YHR034C"; gene_name "PIH1"; gene_source "SGD"; gene_biotype "protein_coding"; transcript_name "PIH1"; transcript_source "SGD"; transcript_biotype "protein_coding";
VIII	SGD	exon	176946	178040	.	-	.	gene_id "YHR034C"; transcript_id "YHR034C"; exon_number "1"; gene_name "PIH1"; gene_source "SGD"; gene_biotype "protein_coding"; transcript_name "PIH1"; transcript_source "SGD"; transcript_biotype "protein_coding"; exon_id "YHR034C.1";
VIII	SGD	CDS	176968	177999	.	-	0	gene_id "YHR034C"; transcript_id "YHR034C"; exon_number "1"; gene_name "PIH1"; gene_source "SGD"; gene_biotype "protein_coding"; transcript_name "PIH1"; transcript_source "SGD"; transcript_biotype "protein_coding"; protein_id "YHR034C"; protein_version "1";
VIII	SGD	start_codon	177997	177999	.	-	0	gene_id "YHR034C"; transcript_id "YHR034C"; exon_number "1"; gene_name "PIH1"; gene_source "SGD"; gene_biotype "protein_coding"; transcript_name "PIH1"; transcript_source "SGD"; transcript_biotype "protein_coding";
VIII	SGD	stop_codon	176965	176967	.	-	0	gene_id "YHR034C"; transcript_id "YHR034C"; exon_number "1"; gene_name "PIH1"; gene_source "SGD"; gene_biotype "protein_coding"; transcript_name "PIH1"; transcript_source "SGD"; transcript_biotype "protein_coding";
VIII	SGD	gene	178219	180111	.	+	.	gene_id "YHR035W"; gene_name "NEL1"; gene_source "SGD"; gene_biotype "protein_coding";
VIII	SGD	transcript	178219	180111	.	+	.	gene_id "YHR035W"; transcript_id "YHR035W"; gene_name "NEL1"; gene_source "SGD"; gene_biotype "protein_coding"; transcript_source "SGD"; transcript_biotype "protein_coding";
VIII	SGD	exon	178219	180111	.	+	.	gene_id "YHR035W"; transcript_id "YHR035W"; exon_number "1"; gene_name "NEL1"; gene_source "SGD"; gene_biotype "protein_coding"; transcript_source "SGD"; transcript_biotype "protein_coding"; exon_id "YHR035W.1";
VIII	SGD	CDS	178219	180108	.	+	0	gene_id "YHR035W"; transcript_id "YHR035W"; exon_number "1"; gene_name "NEL1"; gene_source "SGD"; gene_biotype "protein_coding"; transcript_source "SGD"; transcript_biotype "protein_coding"; protein_id "YHR035W"; protein_version "1";
VIII	SGD	start_codon	178219	178221	.	+	0	gene_id "YHR035W"; transcript_id "YHR035W"; exon_number "1"; gene_name "NEL1"; gene_source "SGD"; gene_biotype "protein_coding"; transcript_source "SGD"; transcript_biotype "protein_coding";
VIII	SGD	stop_codon	180109	180111	.	+	0	gene_id "YHR035W"; transcript_id "YHR035W"; exon_number "1"; gene_name "NEL1"; gene_source "SGD"; gene_biotype "protein_coding"; transcript_source "SGD"; transcript_biotype "protein_coding";
VIII	SGD	gene	180345	181760	.	+	.	gene_id "YHR036W"; gene_name "BRL1"; gene_source "SGD"; gene_biotype "protein_coding";
VIII	SGD	transcript	180345	181760	.	+	.	gene_id "YHR036W"; transcript_id "YHR036W"; gene_name "BRL1"; gene_source "SGD"; gene_biotype "protein_coding"; transcript_name "BRL1"; transcript_source "SGD"; transcript_biotype "protein_coding";
VIII	SGD	exon	180345	181760	.	+	.	gene_id "YHR036W"; transcript_id "YHR036W"; exon_number "1"; gene_name "BRL1"; gene_source "SGD"; gene_biotype "protein_coding"; transcript_name "BRL1"; transcript_source "SGD"; transcript_biotype "protein_coding"; exon_id "YHR036W.1";
VIII	SGD	CDS	180345	181757	.	+	0	gene_id "YHR036W"; transcript_id "YHR036W"; exon_number "1"; gene_name "BRL1"; gene_source "SGD"; gene_biotype "protein_coding"; transcript_name "BRL1"; transcript_source "SGD"; transcript_biotype "protein_coding"; protein_id "YHR036W"; protein_version "1";
VIII	SGD	start_codon	180345	180347	.	+	0	gene_id "YHR036W"; transcript_id "YHR036W"; exon_number "1"; gene_name "BRL1"; gene_source "SGD"; gene_biotype "protein_coding"; transcript_name "BRL1"; transcript_source "SGD"; transcript_biotype "protein_coding";
VIII	SGD	stop_codon	181758	181760	.	+	0	gene_id "YHR036W"; transcript_id "YHR036W"; exon_number "1"; gene_name "BRL1"; gene_source "SGD"; gene_biotype "protein_coding"; transcript_name "BRL1"; transcript_source "SGD"; transcript_biotype "protein_coding";
VIII	SGD	gene	181913	183873	.	+	.	gene_id "YHR037W"; gene_name "PUT2"; gene_source "SGD"; gene_biotype "protein_coding";
VIII	SGD	transcript	181913	183873	.	+	.	gene_id "YHR037W"; transcript_id "YHR037W"; gene_name "PUT2"; gene_source "SGD"; gene_biotype "protein_coding"; transcript_name "PUT2"; transcript_source "SGD"; transcript_biotype "protein_coding";
VIII	SGD	exon	181913	183873	.	+	.	gene_id "YHR037W"; transcript_id "YHR037W"; exon_number "1"; gene_name "PUT2"; gene_source "SGD"; gene_biotype "protein_coding"; transcript_name "PUT2"; transcript_source "SGD"; transcript_biotype "protein_coding"; exon_id "YHR037W.1";
VIII	SGD	CDS	181977	183701	.	+	0	gene_id "YHR037W"; transcript_id "YHR037W"; exon_number "1"; gene_name "PUT2"; gene_source "SGD"; gene_biotype "protein_coding"; transcript_name "PUT2"; transcript_source "SGD"; transcript_biotype "protein_coding"; protein_id "YHR037W"; protein_version "1";
VIII	SGD	start_codon	181977	181979	.	+	0	gene_id "YHR037W"; transcript_id "YHR037W"; exon_number "1"; gene_name "PUT2"; gene_source "SGD"; gene_biotype "protein_coding"; transcript_name "PUT2"; transcript_source "SGD"; transcript_biotype "protein_coding";
VIII	SGD	stop_codon	183702	183704	.	+	0	gene_id "YHR037W"; transcript_id "YHR037W"; exon_number "1"; gene_name "PUT2"; gene_source "SGD"; gene_biotype "protein_coding"; transcript_name "PUT2"; transcript_source "SGD"; transcript_biotype "protein_coding";
VIII	SGD	gene	184029	184862	.	+	.	gene_id "YHR038W"; gene_name "RRF1"; gene_source "SGD"; gene_biotype "protein_coding";
VIII	SGD	transcript	184029	184862	.	+	.	gene_id "YHR038W"; transcript_id "YHR038W"; gene_name "RRF1"; gene_source "SGD"; gene_biotype "protein_coding"; transcript_name "RRF1"; transcript_source "SGD"; transcript_biotype "protein_coding";
VIII	SGD	exon	184029	184862	.	+	.	gene_id "YHR038W"; transcript_id "YHR038W"; exon_number "1"; gene_name "RRF1"; gene_source "SGD"; gene_biotype "protein_coding"; transcript_name "RRF1"; transcript_source "SGD"; transcript_biotype "protein_coding"; exon_id "YHR038W.1";
VIII	SGD	CDS	184066	184755	.	+	0	gene_id "YHR038W"; transcript_id "YHR038W"; exon_number "1"; gene_name "RRF1"; gene_source "SGD"; gene_biotype "protein_coding"; transcript_name "RRF1"; transcript_source "SGD"; transcript_biotype "protein_coding"; protein_id "YHR038W"; protein_version "1";
VIII	SGD	start_codon	184066	184068	.	+	0	gene_id "YHR038W"; transcript_id "YHR038W"; exon_number "1"; gene_name "RRF1"; gene_source "SGD"; gene_biotype "protein_coding"; transcript_name "RRF1"; transcript_source "SGD"; transcript_biotype "protein_coding";
VIII	SGD	stop_codon	184756	184758	.	+	0	gene_id "YHR038W"; transcript_id "YHR038W"; exon_number "1"; gene_name "RRF1"; gene_source "SGD"; gene_biotype "protein_coding"; transcript_name "RRF1"; transcript_source "SGD"; transcript_biotype "protein_coding";
VIII	SGD	gene	184738	186919	.	-	.	gene_id "YHR039C"; gene_name "MSC7"; gene_source "SGD"; gene_biotype "protein_coding";
VIII	SGD	transcript	184738	186919	.	-	.	gene_id "YHR039C"; transcript_id "YHR039C"; gene_name "MSC7"; gene_source "SGD"; gene_biotype "protein_coding"; transcript_name "MSC7"; transcript_source "SGD"; transcript_biotype "protein_coding";
VIII	SGD	exon	184738	186919	.	-	.	gene_id "YHR039C"; transcript_id "YHR039C"; exon_number "1"; gene_name "MSC7"; gene_source "SGD"; gene_biotype "protein_coding"; transcript_name "MSC7"; transcript_source "SGD"; transcript_biotype "protein_coding"; exon_id "YHR039C.1";
VIII	SGD	CDS	184878	186809	.	-	0	gene_id "YHR039C"; transcript_id "YHR039C"; exon_number "1"; gene_name "MSC7"; gene_source "SGD"; gene_biotype "protein_coding"; transcript_name "MSC7"; transcript_source "SGD"; transcript_biotype "protein_coding"; protein_id "YHR039C"; protein_version "1";
VIII	SGD	start_codon	186807	186809	.	-	0	gene_id "YHR039C"; transcript_id "YHR039C"; exon_number "1"; gene_name "MSC7"; gene_source "SGD"; gene_biotype "protein_coding"; transcript_name "MSC7"; transcript_source "SGD"; transcript_biotype "protein_coding";
VIII	SGD	stop_codon	184875	184877	.	-	0	gene_id "YHR039C"; transcript_id "YHR039C"; exon_number "1"; gene_name "MSC7"; gene_source "SGD"; gene_biotype "protein_coding"; transcript_name "MSC7"; transcript_source "SGD"; transcript_biotype "protein_coding";
VIII	SGD	gene	187060	187712	.	-	.	gene_id "YHR039C-A"; gene_name "VMA10"; gene_source "SGD"; gene_biotype "protein_coding";
VIII	SGD	transcript	187060	187712	.	-	.	gene_id "YHR039C-A"; transcript_id "YHR039C-A"; gene_name "VMA10"; gene_source "SGD"; gene_biotype "protein_coding"; transcript_name "VMA10"; transcript_source "SGD"; transcript_biotype "protein_coding";
VIII	SGD	exon	187677	187712	.	-	.	gene_id "YHR039C-A"; transcript_id "YHR039C-A"; exon_number "1"; gene_name "VMA10"; gene_source "SGD"; gene_biotype "protein_coding"; transcript_name "VMA10"; transcript_source "SGD"; transcript_biotype "protein_coding"; exon_id "YHR039C-A.1";
VIII	SGD	CDS	187677	187679	.	-	0	gene_id "YHR039C-A"; transcript_id "YHR039C-A"; exon_number "1"; gene_name "VMA10"; gene_source "SGD"; gene_biotype "protein_coding"; transcript_name "VMA10"; transcript_source "SGD"; transcript_biotype "protein_coding"; protein_id "YHR039C-A"; protein_version "1";
VIII	SGD	start_codon	187677	187679	.	-	0	gene_id "YHR039C-A"; transcript_id "YHR039C-A"; exon_number "1"; gene_name "VMA10"; gene_source "SGD"; gene_biotype "protein_coding"; transcript_name "VMA10"; transcript_source "SGD"; transcript_biotype "protein_coding";
VIII	SGD	exon	187060	187514	.	-	.	gene_id "YHR039C-A"; transcript_id "YHR039C-A"; exon_number "2"; gene_name "VMA10"; gene_source "SGD"; gene_biotype "protein_coding"; transcript_name "VMA10"; transcript_source "SGD"; transcript_biotype "protein_coding"; exon_id "YHR039C-A.2";
VIII	SGD	CDS	187176	187514	.	-	0	gene_id "YHR039C-A"; transcript_id "YHR039C-A"; exon_number "2"; gene_name "VMA10"; gene_source "SGD"; gene_biotype "protein_coding"; transcript_name "VMA10"; transcript_source "SGD"; transcript_biotype "protein_coding"; protein_id "YHR039C-A"; protein_version "1";
VIII	SGD	stop_codon	187173	187175	.	-	0	gene_id "YHR039C-A"; transcript_id "YHR039C-A"; exon_number "2"; gene_name "VMA10"; gene_source "SGD"; gene_biotype "protein_coding"; transcript_name "VMA10"; transcript_source "SGD"; transcript_biotype "protein_coding";
VIII	SGD	gene	187891	189127	.	+	.	gene_id "YHR040W"; gene_name "BCD1"; gene_source "SGD"; gene_biotype "protein_coding";
VIII	SGD	transcript	187891	189127	.	+	.	gene_id "YHR040W"; transcript_id "YHR040W"; gene_name "BCD1"; gene_source "SGD"; gene_biotype "protein_coding"; transcript_name "BCD1"; transcript_source "SGD"; transcript_biotype "protein_coding";
VIII	SGD	exon	187891	189127	.	+	.	gene_id "YHR040W"; transcript_id "YHR040W"; exon_number "1"; gene_name "BCD1"; gene_source "SGD"; gene_biotype "protein_coding"; transcript_name "BCD1"; transcript_source "SGD"; transcript_biotype "protein_coding"; exon_id "YHR040W.1";
VIII	SGD	CDS	187924	189021	.	+	0	gene_id "YHR040W"; transcript_id "YHR040W"; exon_number "1"; gene_name "BCD1"; gene_source "SGD"; gene_biotype "protein_coding"; transcript_name "BCD1"; transcript_source "SGD"; transcript_biotype "protein_coding"; protein_id "YHR040W"; protein_version "1";
VIII	SGD	start_codon	187924	187926	.	+	0	gene_id "YHR040W"; transcript_id "YHR040W"; exon_number "1"; gene_name "BCD1"; gene_source "SGD"; gene_biotype "protein_coding"; transcript_name "BCD1"; transcript_source "SGD"; transcript_biotype "protein_coding";
VIII	SGD	stop_codon	189022	189024	.	+	0	gene_id "YHR040W"; transcript_id "YHR040W"; exon_number "1"; gene_name "BCD1"; gene_source "SGD"; gene_biotype "protein_coding"; transcript_name "BCD1"; transcript_source "SGD"; transcript_biotype "protein_coding";
VIII	SGD	gene	189023	189875	.	-	.	gene_id "YHR041C"; gene_name "SRB2"; gene_source "SGD"; gene_biotype "protein_coding";
VIII	SGD	transcript	189023	189875	.	-	.	gene_id "YHR041C"; transcript_id "YHR041C"; gene_name "SRB2"; gene_source "SGD"; gene_biotype "protein_coding"; transcript_name "SRB2"; transcript_source "SGD"; transcript_biotype "protein_coding";
VIII	SGD	exon	189851	189875	.	-	.	gene_id "YHR041C"; transcript_id "YHR041C"; exon_number "1"; gene_name "SRB2"; gene_source "SGD"; gene_biotype "protein_coding"; transcript_name "SRB2"; transcript_source "SGD"; transcript_biotype "protein_coding"; exon_id "YHR041C.1";
VIII	SGD	CDS	189851	189864	.	-	0	gene_id "YHR041C"; transcript_id "YHR041C"; exon_number "1"; gene_name "SRB2"; gene_source "SGD"; gene_biotype "protein_coding"; transcript_name "SRB2"; transcript_source "SGD"; transcript_biotype "protein_coding"; protein_id "YHR041C"; protein_version "1";
VIII	SGD	start_codon	189862	189864	.	-	0	gene_id "YHR041C"; transcript_id "YHR041C"; exon_number "1"; gene_name "SRB2"; gene_source "SGD"; gene_biotype "protein_coding"; transcript_name "SRB2"; transcript_source "SGD"; transcript_biotype "protein_coding";
VIII	SGD	exon	189023	189749	.	-	.	gene_id "YHR041C"; transcript_id "YHR041C"; exon_number "2"; gene_name "SRB2"; gene_source "SGD"; gene_biotype "protein_coding"; transcript_name "SRB2"; transcript_source "SGD"; transcript_biotype "protein_coding"; exon_id "YHR041C.2";
VIII	SGD	CDS	189131	189749	.	-	2	gene_id "YHR041C"; transcript_id "YHR041C"; exon_number "2"; gene_name "SRB2"; gene_source "SGD"; gene_biotype "protein_coding"; transcript_name "SRB2"; transcript_source "SGD"; transcript_biotype "protein_coding"; protein_id "YHR041C"; protein_version "1";
VIII	SGD	gene	190451	192852	.	+	.	gene_id "YHR042W"; gene_name "NCP1"; gene_source "SGD"; gene_biotype "protein_coding";
VIII	SGD	transcript	190451	192852	.	+	.	gene_id "YHR042W"; transcript_id "YHR042W"; gene_name "NCP1"; gene_source "SGD"; gene_biotype "protein_coding"; transcript_name "NCP1"; transcript_source "SGD"; transcript_biotype "protein_coding";
VIII	SGD	exon	190451	192852	.	+	.	gene_id "YHR042W"; transcript_id "YHR042W"; exon_number "1"; gene_name "NCP1"; gene_source "SGD"; gene_biotype "protein_coding"; transcript_name "NCP1"; transcript_source "SGD"; transcript_biotype "protein_coding"; exon_id "YHR042W.1";
VIII	SGD	CDS	190543	192615	.	+	0	gene_id "YHR042W"; transcript_id "YHR042W"; exon_number "1"; gene_name "NCP1"; gene_source "SGD"; gene_biotype "protein_coding"; transcript_name "NCP1"; transcript_source "SGD"; transcript_biotype "protein_coding"; protein_id "YHR042W"; protein_version "1";
VIII	SGD	start_codon	190543	190545	.	+	0	gene_id "YHR042W"; transcript_id "YHR042W"; exon_number "1"; gene_name "NCP1"; gene_source "SGD"; gene_biotype "protein_coding"; transcript_name "NCP1"; transcript_source "SGD"; transcript_biotype "protein_coding";
VIII	SGD	stop_codon	192616	192618	.	+	0	gene_id "YHR042W"; transcript_id "YHR042W"; exon_number "1"; gene_name "NCP1"; gene_source "SGD"; gene_biotype "protein_coding"; transcript_name "NCP1"; transcript_source "SGD"; transcript_biotype "protein_coding";
VIII	SGD	gene	192712	193653	.	-	.	gene_id "YHR043C"; gene_name "DOG2"; gene_source "SGD"; gene_biotype "protein_coding";
VIII	SGD	transcript	192712	193653	.	-	.	gene_id "YHR043C"; transcript_id "YHR043C"; gene_name "DOG2"; gene_source "SGD"; gene_biotype "protein_coding"; transcript_name "DOG2"; transcript_source "SGD"; transcript_biotype "protein_coding";
VIII	SGD	exon	192712	193653	.	-	.	gene_id "YHR043C"; transcript_id "YHR043C"; exon_number "1"; gene_name "DOG2"; gene_source "SGD"; gene_biotype "protein_coding"; transcript_name "DOG2"; transcript_source "SGD"; transcript_biotype "protein_coding"; exon_id "YHR043C.1";
VIII	SGD	CDS	192808	193545	.	-	0	gene_id "YHR043C"; transcript_id "YHR043C"; exon_number "1"; gene_name "DOG2"; gene_source "SGD"; gene_biotype "protein_coding"; transcript_name "DOG2"; transcript_source "SGD"; transcript_biotype "protein_coding"; protein_id "YHR043C"; protein_version "1";
VIII	SGD	start_codon	193543	193545	.	-	0	gene_id "YHR043C"; transcript_id "YHR043C"; exon_number "1"; gene_name "DOG2"; gene_source "SGD"; gene_biotype "protein_coding"; transcript_name "DOG2"; transcript_source "SGD"; transcript_biotype "protein_coding";
VIII	SGD	stop_codon	192805	192807	.	-	0	gene_id "YHR043C"; transcript_id "YHR043C"; exon_number "1"; gene_name "DOG2"; gene_source "SGD"; gene_biotype "protein_coding"; transcript_name "DOG2"; transcript_source "SGD"; transcript_biotype "protein_coding";
VIII	SGD	gene	194068	194808	.	-	.	gene_id "YHR044C"; gene_name "DOG1"; gene_source "SGD"; gene_biotype "protein_coding";
VIII	SGD	transcript	194068	194808	.	-	.	gene_id "YHR044C"; transcript_id "YHR044C"; gene_name "DOG1"; gene_source "SGD"; gene_biotype "protein_coding"; transcript_name "DOG1"; transcript_source "SGD"; transcript_biotype "protein_coding";
VIII	SGD	exon	194068	194808	.	-	.	gene_id "YHR044C"; transcript_id "YHR044C"; exon_number "1"; gene_name "DOG1"; gene_source "SGD"; gene_biotype "protein_coding"; transcript_name "DOG1"; transcript_source "SGD"; transcript_biotype "protein_coding"; exon_id "YHR044C.1";
VIII	SGD	CDS	194071	194808	.	-	0	gene_id "YHR044C"; transcript_id "YHR044C"; exon_number "1"; gene_name "DOG1"; gene_source "SGD"; gene_biotype "protein_coding"; transcript_name "DOG1"; transcript_source "SGD"; transcript_biotype "protein_coding"; protein_id "YHR044C"; protein_version "1";
VIII	SGD	start_codon	194806	194808	.	-	0	gene_id "YHR044C"; transcript_id "YHR044C"; exon_number "1"; gene_name "DOG1"; gene_source "SGD"; gene_biotype "protein_coding"; transcript_name "DOG1"; transcript_source "SGD"; transcript_biotype "protein_coding";
VIII	SGD	stop_codon	194068	194070	.	-	0	gene_id "YHR044C"; transcript_id "YHR044C"; exon_number "1"; gene_name "DOG1"; gene_source "SGD"; gene_biotype "protein_coding"; transcript_name "DOG1"; transcript_source "SGD"; transcript_biotype "protein_coding";
VIII	SGD	gene	195551	197233	.	+	.	gene_id "YHR045W"; gene_source "SGD"; gene_biotype "protein_coding";
VIII	SGD	transcript	195551	197233	.	+	.	gene_id "YHR045W"; transcript_id "YHR045W"; gene_source "SGD"; gene_biotype "protein_coding"; transcript_source "SGD"; transcript_biotype "protein_coding";
VIII	SGD	exon	195551	197233	.	+	.	gene_id "YHR045W"; transcript_id "YHR045W"; exon_number "1"; gene_source "SGD"; gene_biotype "protein_coding"; transcript_source "SGD"; transcript_biotype "protein_coding"; exon_id "YHR045W.1";
VIII	SGD	CDS	195551	197230	.	+	0	gene_id "YHR045W"; transcript_id "YHR045W"; exon_number "1"; gene_source "SGD"; gene_biotype "protein_coding"; transcript_source "SGD"; transcript_biotype "protein_coding"; protein_id "YHR045W"; protein_version "1";
VIII	SGD	start_codon	195551	195553	.	+	0	gene_id "YHR045W"; transcript_id "YHR045W"; exon_number "1"; gene_source "SGD"; gene_biotype "protein_coding"; transcript_source "SGD"; transcript_biotype "protein_coding";
VIII	SGD	stop_codon	197231	197233	.	+	0	gene_id "YHR045W"; transcript_id "YHR045W"; exon_number "1"; gene_source "SGD"; gene_biotype "protein_coding"; transcript_source "SGD"; transcript_biotype "protein_coding";
VIII	SGD	gene	197228	198316	.	-	.	gene_id "YHR046C"; gene_name "INM1"; gene_source "SGD"; gene_biotype "protein_coding";
VIII	SGD	transcript	197228	198316	.	-	.	gene_id "YHR046C"; transcript_id "YHR046C"; gene_name "INM1"; gene_source "SGD"; gene_biotype "protein_coding"; transcript_name "INM1"; transcript_source "SGD"; transcript_biotype "protein_coding";
VIII	SGD	exon	197228	198316	.	-	.	gene_id "YHR046C"; transcript_id "YHR046C"; exon_number "1"; gene_name "INM1"; gene_source "SGD"; gene_biotype "protein_coding"; transcript_name "INM1"; transcript_source "SGD"; transcript_biotype "protein_coding"; exon_id "YHR046C.1";
VIII	SGD	CDS	197401	198285	.	-	0	gene_id "YHR046C"; transcript_id "YHR046C"; exon_number "1"; gene_name "INM1"; gene_source "SGD"; gene_biotype "protein_coding"; transcript_name "INM1"; transcript_source "SGD"; transcript_biotype "protein_coding"; protein_id "YHR046C"; protein_version "1";
VIII	SGD	start_codon	198283	198285	.	-	0	gene_id "YHR046C"; transcript_id "YHR046C"; exon_number "1"; gene_name "INM1"; gene_source "SGD"; gene_biotype "protein_coding"; transcript_name "INM1"; transcript_source "SGD"; transcript_biotype "protein_coding";
VIII	SGD	stop_codon	197398	197400	.	-	0	gene_id "YHR046C"; transcript_id "YHR046C"; exon_number "1"; gene_name "INM1"; gene_source "SGD"; gene_biotype "protein_coding"; transcript_name "INM1"; transcript_source "SGD"; transcript_biotype "protein_coding";
VIII	SGD	gene	198586	201404	.	-	.	gene_id "YHR047C"; gene_name "AAP1"; gene_source "SGD"; gene_biotype "protein_coding";
VIII	SGD	transcript	198586	201404	.	-	.	gene_id "YHR047C"; transcript_id "YHR047C"; gene_name "AAP1"; gene_source "SGD"; gene_biotype "protein_coding"; transcript_name "AAP1"; transcript_source "SGD"; transcript_biotype "protein_coding";
VIII	SGD	exon	198586	201404	.	-	.	gene_id "YHR047C"; transcript_id "YHR047C"; exon_number "1"; gene_name "AAP1"; gene_source "SGD"; gene_biotype "protein_coding"; transcript_name "AAP1"; transcript_source "SGD"; transcript_biotype "protein_coding"; exon_id "YHR047C.1";
VIII	SGD	CDS	198743	201310	.	-	0	gene_id "YHR047C"; transcript_id "YHR047C"; exon_number "1"; gene_name "AAP1"; gene_source "SGD"; gene_biotype "protein_coding"; transcript_name "AAP1"; transcript_source "SGD"; transcript_biotype "protein_coding"; protein_id "YHR047C"; protein_version "1";
VIII	SGD	start_codon	201308	201310	.	-	0	gene_id "YHR047C"; transcript_id "YHR047C"; exon_number "1"; gene_name "AAP1"; gene_source "SGD"; gene_biotype "protein_coding"; transcript_name "AAP1"; transcript_source "SGD"; transcript_biotype "protein_coding";
VIII	SGD	stop_codon	198740	198742	.	-	0	gene_id "YHR047C"; transcript_id "YHR047C"; exon_number "1"; gene_name "AAP1"; gene_source "SGD"; gene_biotype "protein_coding"; transcript_name "AAP1"; transcript_source "SGD"; transcript_biotype "protein_coding";
VIII	SGD	gene	204607	206151	.	+	.	gene_id "YHR048W"; gene_name "YHK8"; gene_source "SGD"; gene_biotype "protein_coding";
VIII	SGD	transcript	204607	206151	.	+	.	gene_id "YHR048W"; transcript_id "YHR048W"; gene_name "YHK8"; gene_source "SGD"; gene_biotype "protein_coding"; transcript_name "YHK8"; transcript_source "SGD"; transcript_biotype "protein_coding";
VIII	SGD	exon	204607	206151	.	+	.	gene_id "YHR048W"; transcript_id "YHR048W"; exon_number "1"; gene_name "YHK8"; gene_source "SGD"; gene_biotype "protein_coding"; transcript_name "YHK8"; transcript_source "SGD"; transcript_biotype "protein_coding"; exon_id "YHR048W.1";
VIII	SGD	CDS	204607	206148	.	+	0	gene_id "YHR048W"; transcript_id "YHR048W"; exon_number "1"; gene_name "YHK8"; gene_source "SGD"; gene_biotype "protein_coding"; transcript_name "YHK8"; transcript_source "SGD"; transcript_biotype "protein_coding"; protein_id "YHR048W"; protein_version "1";
VIII	SGD	start_codon	204607	204609	.	+	0	gene_id "YHR048W"; transcript_id "YHR048W"; exon_number "1"; gene_name "YHK8"; gene_source "SGD"; gene_biotype "protein_coding"; transcript_name "YHK8"; transcript_source "SGD"; transcript_biotype "protein_coding";
VIII	SGD	stop_codon	206149	206151	.	+	0	gene_id "YHR048W"; transcript_id "YHR048W"; exon_number "1"; gene_name "YHK8"; gene_source "SGD"; gene_biotype "protein_coding"; transcript_name "YHK8"; transcript_source "SGD"; transcript_biotype "protein_coding";
VIII	SGD	gene	206365	207342	.	+	.	gene_id "YHR049W"; gene_name "FSH1"; gene_source "SGD"; gene_biotype "protein_coding";
VIII	SGD	transcript	206365	207342	.	+	.	gene_id "YHR049W"; transcript_id "YHR049W"; gene_name "FSH1"; gene_source "SGD"; gene_biotype "protein_coding"; transcript_name "FSH1"; transcript_source "SGD"; transcript_biotype "protein_coding";
VIII	SGD	exon	206365	207342	.	+	.	gene_id "YHR049W"; transcript_id "YHR049W"; exon_number "1"; gene_name "FSH1"; gene_source "SGD"; gene_biotype "protein_coding"; transcript_name "FSH1"; transcript_source "SGD"; transcript_biotype "protein_coding"; exon_id "YHR049W.1";
VIII	SGD	CDS	206462	207190	.	+	0	gene_id "YHR049W"; transcript_id "YHR049W"; exon_number "1"; gene_name "FSH1"; gene_source "SGD"; gene_biotype "protein_coding"; transcript_name "FSH1"; transcript_source "SGD"; transcript_biotype "protein_coding"; protein_id "YHR049W"; protein_version "1";
VIII	SGD	start_codon	206462	206464	.	+	0	gene_id "YHR049W"; transcript_id "YHR049W"; exon_number "1"; gene_name "FSH1"; gene_source "SGD"; gene_biotype "protein_coding"; transcript_name "FSH1"; transcript_source "SGD"; transcript_biotype "protein_coding";
VIII	SGD	stop_codon	207191	207193	.	+	0	gene_id "YHR049W"; transcript_id "YHR049W"; exon_number "1"; gene_name "FSH1"; gene_source "SGD"; gene_biotype "protein_coding"; transcript_name "FSH1"; transcript_source "SGD"; transcript_biotype "protein_coding";
VIII	SGD	gene	207234	207530	.	-	.	gene_id "YHR049C-A"; gene_source "SGD"; gene_biotype "protein_coding";
VIII	SGD	transcript	207234	207530	.	-	.	gene_id "YHR049C-A"; transcript_id "YHR049C-A"; gene_source "SGD"; gene_biotype "protein_coding"; transcript_source "SGD"; transcript_biotype "protein_coding";
VIII	SGD	exon	207234	207530	.	-	.	gene_id "YHR049C-A"; transcript_id "YHR049C-A"; exon_number "1"; gene_source "SGD"; gene_biotype "protein_coding"; transcript_source "SGD"; transcript_biotype "protein_coding"; exon_id "YHR049C-A.1";
VIII	SGD	CDS	207237	207530	.	-	0	gene_id "YHR049C-A"; transcript_id "YHR049C-A"; exon_number "1"; gene_source "SGD"; gene_biotype "protein_coding"; transcript_source "SGD"; transcript_biotype "protein_coding"; protein_id "YHR049C-A"; protein_version "1";
VIII	SGD	start_codon	207528	207530	.	-	0	gene_id "YHR049C-A"; transcript_id "YHR049C-A"; exon_number "1"; gene_source "SGD"; gene_biotype "protein_coding"; transcript_source "SGD"; transcript_biotype "protein_coding";
VIII	SGD	stop_codon	207234	207236	.	-	0	gene_id "YHR049C-A"; transcript_id "YHR049C-A"; exon_number "1"; gene_source "SGD"; gene_biotype "protein_coding"; transcript_source "SGD"; transcript_biotype "protein_coding";
VIII	SGD	gene	207455	209370	.	+	.	gene_id "YHR050W"; gene_name "SMF2"; gene_source "SGD"; gene_biotype "protein_coding";
VIII	SGD	transcript	207455	209370	.	+	.	gene_id "YHR050W"; transcript_id "YHR050W"; gene_name "SMF2"; gene_source "SGD"; gene_biotype "protein_coding"; transcript_name "SMF2"; transcript_source "SGD"; transcript_biotype "protein_coding";
VIII	SGD	exon	207455	209370	.	+	.	gene_id "YHR050W"; transcript_id "YHR050W"; exon_number "1"; gene_name "SMF2"; gene_source "SGD"; gene_biotype "protein_coding"; transcript_name "SMF2"; transcript_source "SGD"; transcript_biotype "protein_coding"; exon_id "YHR050W.1";
VIII	SGD	CDS	207654	209300	.	+	0	gene_id "YHR050W"; transcript_id "YHR050W"; exon_number "1"; gene_name "SMF2"; gene_source "SGD"; gene_biotype "protein_coding"; transcript_name "SMF2"; transcript_source "SGD"; transcript_biotype "protein_coding"; protein_id "YHR050W"; protein_version "1";
VIII	SGD	start_codon	207654	207656	.	+	0	gene_id "YHR050W"; transcript_id "YHR050W"; exon_number "1"; gene_name "SMF2"; gene_source "SGD"; gene_biotype "protein_coding"; transcript_name "SMF2"; transcript_source "SGD"; transcript_biotype "protein_coding";
VIII	SGD	stop_codon	209301	209303	.	+	0	gene_id "YHR050W"; transcript_id "YHR050W"; exon_number "1"; gene_name "SMF2"; gene_source "SGD"; gene_biotype "protein_coding"; transcript_name "SMF2"; transcript_source "SGD"; transcript_biotype "protein_coding";
VIII	SGD	gene	209475	209645	.	+	.	gene_id "YHR050W-A"; gene_source "SGD"; gene_biotype "protein_coding";
VIII	SGD	transcript	209475	209645	.	+	.	gene_id "YHR050W-A"; transcript_id "YHR050W-A"; gene_source "SGD"; gene_biotype "protein_coding"; transcript_source "SGD"; transcript_biotype "protein_coding";
VIII	SGD	exon	209475	209645	.	+	.	gene_id "YHR050W-A"; transcript_id "YHR050W-A"; exon_number "1"; gene_source "SGD"; gene_biotype "protein_coding"; transcript_source "SGD"; transcript_biotype "protein_coding"; exon_id "YHR050W-A.1";
VIII	SGD	CDS	209475	209642	.	+	0	gene_id "YHR050W-A"; transcript_id "YHR050W-A"; exon_number "1"; gene_source "SGD"; gene_biotype "protein_coding"; transcript_source "SGD"; transcript_biotype "protein_coding"; protein_id "YHR050W-A"; protein_version "1";
VIII	SGD	start_codon	209475	209477	.	+	0	gene_id "YHR050W-A"; transcript_id "YHR050W-A"; exon_number "1"; gene_source "SGD"; gene_biotype "protein_coding"; transcript_source "SGD"; transcript_biotype "protein_coding";
VIII	SGD	stop_codon	209643	209645	.	+	0	gene_id "YHR050W-A"; transcript_id "YHR050W-A"; exon_number "1"; gene_source "SGD"; gene_biotype "protein_coding"; transcript_source "SGD"; transcript_biotype "protein_coding";
VIII	SGD	gene	209647	210606	.	+	.	gene_id "YHR051W"; gene_name "COX6"; gene_source "SGD"; gene_biotype "protein_coding";
VIII	SGD	transcript	209647	210606	.	+	.	gene_id "YHR051W"; transcript_id "YHR051W"; gene_name "COX6"; gene_source "SGD"; gene_biotype "protein_coding"; transcript_name "COX6"; transcript_source "SGD"; transcript_biotype "protein_coding";
VIII	SGD	exon	209647	210606	.	+	.	gene_id "YHR051W"; transcript_id "YHR051W"; exon_number "1"; gene_name "COX6"; gene_source "SGD"; gene_biotype "protein_coding"; transcript_name "COX6"; transcript_source "SGD"; transcript_biotype "protein_coding"; exon_id "YHR051W.1";
VIII	SGD	CDS	209705	210148	.	+	0	gene_id "YHR051W"; transcript_id "YHR051W"; exon_number "1"; gene_name "COX6"; gene_source "SGD"; gene_biotype "protein_coding"; transcript_name "COX6"; transcript_source "SGD"; transcript_biotype "protein_coding"; protein_id "YHR051W"; protein_version "1";
VIII	SGD	start_codon	209705	209707	.	+	0	gene_id "YHR051W"; transcript_id "YHR051W"; exon_number "1"; gene_name "COX6"; gene_source "SGD"; gene_biotype "protein_coding"; transcript_name "COX6"; transcript_source "SGD"; transcript_biotype "protein_coding";
VIII	SGD	stop_codon	210149	210151	.	+	0	gene_id "YHR051W"; transcript_id "YHR051W"; exon_number "1"; gene_name "COX6"; gene_source "SGD"; gene_biotype "protein_coding"; transcript_name "COX6"; transcript_source "SGD"; transcript_biotype "protein_coding";
VIII	SGD	gene	210810	212112	.	+	.	gene_id "YHR052W"; gene_name "CIC1"; gene_source "SGD"; gene_biotype "protein_coding";
VIII	SGD	transcript	210810	212112	.	+	.	gene_id "YHR052W"; transcript_id "YHR052W"; gene_name "CIC1"; gene_source "SGD"; gene_biotype "protein_coding"; transcript_name "CIC1"; transcript_source "SGD"; transcript_biotype "protein_coding";
VIII	SGD	exon	210810	212112	.	+	.	gene_id "YHR052W"; transcript_id "YHR052W"; exon_number "1"; gene_name "CIC1"; gene_source "SGD"; gene_biotype "protein_coding"; transcript_name "CIC1"; transcript_source "SGD"; transcript_biotype "protein_coding"; exon_id "YHR052W.1";
VIII	SGD	CDS	210848	211975	.	+	0	gene_id "YHR052W"; transcript_id "YHR052W"; exon_number "1"; gene_name "CIC1"; gene_source "SGD"; gene_biotype "protein_coding"; transcript_name "CIC1"; transcript_source "SGD"; transcript_biotype "protein_coding"; protein_id "YHR052W"; protein_version "1";
VIII	SGD	start_codon	210848	210850	.	+	0	gene_id "YHR052W"; transcript_id "YHR052W"; exon_number "1"; gene_name "CIC1"; gene_source "SGD"; gene_biotype "protein_coding"; transcript_name "CIC1"; transcript_source "SGD"; transcript_biotype "protein_coding";
VIII	SGD	stop_codon	211976	211978	.	+	0	gene_id "YHR052W"; transcript_id "YHR052W"; exon_number "1"; gene_name "CIC1"; gene_source "SGD"; gene_biotype "protein_coding"; transcript_name "CIC1"; transcript_source "SGD"; transcript_biotype "protein_coding";
VIII	SGD	gene	212409	213118	.	+	.	gene_id "RUF5-1"; gene_source "SGD"; gene_biotype "ncRNA";
VIII	SGD	transcript	212409	213118	.	+	.	gene_id "RUF5-1"; transcript_id "RUF5-1"; gene_source "SGD"; gene_biotype "ncRNA"; transcript_source "SGD"; transcript_biotype "ncRNA";
VIII	SGD	exon	212409	213118	.	+	.	gene_id "RUF5-1"; transcript_id "RUF5-1"; exon_number "1"; gene_source "SGD"; gene_biotype "ncRNA"; transcript_source "SGD"; transcript_biotype "ncRNA"; exon_id "RUF5-1.1";
VIII	SGD	gene	212510	212704	.	+	.	gene_id "YHR052W-A"; gene_source "SGD"; gene_biotype "protein_coding";
VIII	SGD	transcript	212510	212704	.	+	.	gene_id "YHR052W-A"; transcript_id "YHR052W-A"; gene_source "SGD"; gene_biotype "protein_coding"; transcript_source "SGD"; transcript_biotype "protein_coding";
VIII	SGD	exon	212510	212704	.	+	.	gene_id "YHR052W-A"; transcript_id "YHR052W-A"; exon_number "1"; gene_source "SGD"; gene_biotype "protein_coding"; transcript_source "SGD"; transcript_biotype "protein_coding"; exon_id "YHR052W-A.1";
VIII	SGD	CDS	212510	212701	.	+	0	gene_id "YHR052W-A"; transcript_id "YHR052W-A"; exon_number "1"; gene_source "SGD"; gene_biotype "protein_coding"; transcript_source "SGD"; transcript_biotype "protein_coding"; protein_id "YHR052W-A"; protein_version "1";
VIII	SGD	start_codon	212510	212512	.	+	0	gene_id "YHR052W-A"; transcript_id "YHR052W-A"; exon_number "1"; gene_source "SGD"; gene_biotype "protein_coding"; transcript_source "SGD"; transcript_biotype "protein_coding";
VIII	SGD	stop_codon	212702	212704	.	+	0	gene_id "YHR052W-A"; transcript_id "YHR052W-A"; exon_number "1"; gene_source "SGD"; gene_biotype "protein_coding"; transcript_source "SGD"; transcript_biotype "protein_coding";
VIII	SGD	gene	212535	212720	.	-	.	gene_id "YHR053C"; gene_name "CUP1-1"; gene_source "SGD"; gene_biotype "protein_coding";
VIII	SGD	transcript	212535	212720	.	-	.	gene_id "YHR053C"; transcript_id "YHR053C"; gene_name "CUP1-1"; gene_source "SGD"; gene_biotype "protein_coding"; transcript_name "CUP1-1"; transcript_source "SGD"; transcript_biotype "protein_coding";
VIII	SGD	exon	212535	212720	.	-	.	gene_id "YHR053C"; transcript_id "YHR053C"; exon_number "1"; gene_name "CUP1-1"; gene_source "SGD"; gene_biotype "protein_coding"; transcript_name "CUP1-1"; transcript_source "SGD"; transcript_biotype "protein_coding"; exon_id "YHR053C.1";
VIII	SGD	CDS	212538	212720	.	-	0	gene_id "YHR053C"; transcript_id "YHR053C"; exon_number "1"; gene_name "CUP1-1"; gene_source "SGD"; gene_biotype "protein_coding"; transcript_name "CUP1-1"; transcript_source "SGD"; transcript_biotype "protein_coding"; protein_id "YHR053C"; protein_version "1";
VIII	SGD	start_codon	212718	212720	.	-	0	gene_id "YHR053C"; transcript_id "YHR053C"; exon_number "1"; gene_name "CUP1-1"; gene_source "SGD"; gene_biotype "protein_coding"; transcript_name "CUP1-1"; transcript_source "SGD"; transcript_biotype "protein_coding";
VIII	SGD	stop_codon	212535	212537	.	-	0	gene_id "YHR053C"; transcript_id "YHR053C"; exon_number "1"; gene_name "CUP1-1"; gene_source "SGD"; gene_biotype "protein_coding"; transcript_name "CUP1-1"; transcript_source "SGD"; transcript_biotype "protein_coding";
VIII	SGD	gene	213185	214249	.	-	.	gene_id "YHR054C"; gene_source "SGD"; gene_biotype "protein_coding";
VIII	SGD	transcript	213185	214249	.	-	.	gene_id "YHR054C"; transcript_id "YHR054C"; gene_source "SGD"; gene_biotype "protein_coding"; transcript_source "SGD"; transcript_biotype "protein_coding";
VIII	SGD	exon	213185	214249	.	-	.	gene_id "YHR054C"; transcript_id "YHR054C"; exon_number "1"; gene_source "SGD"; gene_biotype "protein_coding"; transcript_source "SGD"; transcript_biotype "protein_coding"; exon_id "YHR054C.1";
VIII	SGD	CDS	213188	214249	.	-	0	gene_id "YHR054C"; transcript_id "YHR054C"; exon_number "1"; gene_source "SGD"; gene_biotype "protein_coding"; transcript_source "SGD"; transcript_biotype "protein_coding"; protein_id "YHR054C"; protein_version "1";
VIII	SGD	start_codon	214247	214249	.	-	0	gene_id "YHR054C"; transcript_id "YHR054C"; exon_number "1"; gene_source "SGD"; gene_biotype "protein_coding"; transcript_source "SGD"; transcript_biotype "protein_coding";
VIII	SGD	stop_codon	213185	213187	.	-	0	gene_id "YHR054C"; transcript_id "YHR054C"; exon_number "1"; gene_source "SGD"; gene_biotype "protein_coding"; transcript_source "SGD"; transcript_biotype "protein_coding";
VIII	SGD	gene	214407	215116	.	+	.	gene_id "RUF5-2"; gene_source "SGD"; gene_biotype "ncRNA";
VIII	SGD	transcript	214407	215116	.	+	.	gene_id "RUF5-2"; transcript_id "RUF5-2"; gene_source "SGD"; gene_biotype "ncRNA"; transcript_source "SGD"; transcript_biotype "ncRNA";
VIII	SGD	exon	214407	215116	.	+	.	gene_id "RUF5-2"; transcript_id "RUF5-2"; exon_number "1"; gene_source "SGD"; gene_biotype "ncRNA"; transcript_source "SGD"; transcript_biotype "ncRNA"; exon_id "RUF5-2.1";
VIII	SGD	gene	214508	214702	.	+	.	gene_id "YHR054W-A"; gene_source "SGD"; gene_biotype "protein_coding";
VIII	SGD	transcript	214508	214702	.	+	.	gene_id "YHR054W-A"; transcript_id "YHR054W-A"; gene_source "SGD"; gene_biotype "protein_coding"; transcript_source "SGD"; transcript_biotype "protein_coding";
VIII	SGD	exon	214508	214702	.	+	.	gene_id "YHR054W-A"; transcript_id "YHR054W-A"; exon_number "1"; gene_source "SGD"; gene_biotype "protein_coding"; transcript_source "SGD"; transcript_biotype "protein_coding"; exon_id "YHR054W-A.1";
VIII	SGD	CDS	214508	214699	.	+	0	gene_id "YHR054W-A"; transcript_id "YHR054W-A"; exon_number "1"; gene_source "SGD"; gene_biotype "protein_coding"; transcript_source "SGD"; transcript_biotype "protein_coding"; protein_id "YHR054W-A"; protein_version "1";
VIII	SGD	start_codon	214508	214510	.	+	0	gene_id "YHR054W-A"; transcript_id "YHR054W-A"; exon_number "1"; gene_source "SGD"; gene_biotype "protein_coding"; transcript_source "SGD"; transcript_biotype "protein_coding";
VIII	SGD	stop_codon	214700	214702	.	+	0	gene_id "YHR054W-A"; transcript_id "YHR054W-A"; exon_number "1"; gene_source "SGD"; gene_biotype "protein_coding"; transcript_source "SGD"; transcript_biotype "protein_coding";
VIII	SGD	gene	214533	214718	.	-	.	gene_id "YHR055C"; gene_name "CUP1-2"; gene_source "SGD"; gene_biotype "protein_coding";
VIII	SGD	transcript	214533	214718	.	-	.	gene_id "YHR055C"; transcript_id "YHR055C"; gene_name "CUP1-2"; gene_source "SGD"; gene_biotype "protein_coding"; transcript_name "CUP1-2"; transcript_source "SGD"; transcript_biotype "protein_coding";
VIII	SGD	exon	214533	214718	.	-	.	gene_id "YHR055C"; transcript_id "YHR055C"; exon_number "1"; gene_name "CUP1-2"; gene_source "SGD"; gene_biotype "protein_coding"; transcript_name "CUP1-2"; transcript_source "SGD"; transcript_biotype "protein_coding"; exon_id "YHR055C.1";
VIII	SGD	CDS	214536	214718	.	-	0	gene_id "YHR055C"; transcript_id "YHR055C"; exon_number "1"; gene_name "CUP1-2"; gene_source "SGD"; gene_biotype "protein_coding"; transcript_name "CUP1-2"; transcript_source "SGD"; transcript_biotype "protein_coding"; protein_id "YHR055C"; protein_version "1";
VIII	SGD	start_codon	214716	214718	.	-	0	gene_id "YHR055C"; transcript_id "YHR055C"; exon_number "1"; gene_name "CUP1-2"; gene_source "SGD"; gene_biotype "protein_coding"; transcript_name "CUP1-2"; transcript_source "SGD"; transcript_biotype "protein_coding";
VIII	SGD	stop_codon	214533	214535	.	-	0	gene_id "YHR055C"; transcript_id "YHR055C"; exon_number "1"; gene_name "CUP1-2"; gene_source "SGD"; gene_biotype "protein_coding"; transcript_name "CUP1-2"; transcript_source "SGD"; transcript_biotype "protein_coding";
VIII	SGD	gene	215183	217834	.	-	.	gene_id "YHR056C"; gene_name "RSC30"; gene_source "SGD"; gene_biotype "protein_coding";
VIII	SGD	transcript	215183	217834	.	-	.	gene_id "YHR056C"; transcript_id "YHR056C"; gene_name "RSC30"; gene_source "SGD"; gene_biotype "protein_coding"; transcript_name "RSC30"; transcript_source "SGD"; transcript_biotype "protein_coding";
VIII	SGD	exon	215183	217834	.	-	.	gene_id "YHR056C"; transcript_id "YHR056C"; exon_number "1"; gene_name "RSC30"; gene_source "SGD"; gene_biotype "protein_coding"; transcript_name "RSC30"; transcript_source "SGD"; transcript_biotype "protein_coding"; exon_id "YHR056C.1";
VIII	SGD	CDS	215186	217834	.	-	0	gene_id "YHR056C"; transcript_id "YHR056C"; exon_number "1"; gene_name "RSC30"; gene_source "SGD"; gene_biotype "protein_coding"; transcript_name "RSC30"; transcript_source "SGD"; transcript_biotype "protein_coding"; protein_id "YHR056C"; protein_version "1";
VIII	SGD	start_codon	217832	217834	.	-	0	gene_id "YHR056C"; transcript_id "YHR056C"; exon_number "1"; gene_name "RSC30"; gene_source "SGD"; gene_biotype "protein_coding"; transcript_name "RSC30"; transcript_source "SGD"; transcript_biotype "protein_coding";
VIII	SGD	stop_codon	215183	215185	.	-	0	gene_id "YHR056C"; transcript_id "YHR056C"; exon_number "1"; gene_name "RSC30"; gene_source "SGD"; gene_biotype "protein_coding"; transcript_name "RSC30"; transcript_source "SGD"; transcript_biotype "protein_coding";
VIII	SGD	gene	217406	217840	.	+	.	gene_id "YHR056W-A"; gene_source "SGD"; gene_biotype "protein_coding";
VIII	SGD	transcript	217406	217840	.	+	.	gene_id "YHR056W-A"; transcript_id "YHR056W-A"; gene_source "SGD"; gene_biotype "protein_coding"; transcript_source "SGD"; transcript_biotype "protein_coding";
VIII	SGD	exon	217406	217840	.	+	.	gene_id "YHR056W-A"; transcript_id "YHR056W-A"; exon_number "1"; gene_source "SGD"; gene_biotype "protein_coding"; transcript_source "SGD"; transcript_biotype "protein_coding"; exon_id "YHR056W-A.1";
VIII	SGD	CDS	217406	217837	.	+	0	gene_id "YHR056W-A"; transcript_id "YHR056W-A"; exon_number "1"; gene_source "SGD"; gene_biotype "protein_coding"; transcript_source "SGD"; transcript_biotype "protein_coding"; protein_id "YHR056W-A"; protein_version "1";
VIII	SGD	start_codon	217406	217408	.	+	0	gene_id "YHR056W-A"; transcript_id "YHR056W-A"; exon_number "1"; gene_source "SGD"; gene_biotype "protein_coding"; transcript_source "SGD"; transcript_biotype "protein_coding";
VIII	SGD	stop_codon	217838	217840	.	+	0	gene_id "YHR056W-A"; transcript_id "YHR056W-A"; exon_number "1"; gene_source "SGD"; gene_biotype "protein_coding"; transcript_source "SGD"; transcript_biotype "protein_coding";
VIII	SGD	gene	218096	218905	.	-	.	gene_id "YHR057C"; gene_name "CPR2"; gene_source "SGD"; gene_biotype "protein_coding";
VIII	SGD	transcript	218096	218905	.	-	.	gene_id "YHR057C"; transcript_id "YHR057C"; gene_name "CPR2"; gene_source "SGD"; gene_biotype "protein_coding"; transcript_name "CPR2"; transcript_source "SGD"; transcript_biotype "protein_coding";
VIII	SGD	exon	218096	218905	.	-	.	gene_id "YHR057C"; transcript_id "YHR057C"; exon_number "1"; gene_name "CPR2"; gene_source "SGD"; gene_biotype "protein_coding"; transcript_name "CPR2"; transcript_source "SGD"; transcript_biotype "protein_coding"; exon_id "YHR057C.1";
VIII	SGD	CDS	218229	218843	.	-	0	gene_id "YHR057C"; transcript_id "YHR057C"; exon_number "1"; gene_name "CPR2"; gene_source "SGD"; gene_biotype "protein_coding"; transcript_name "CPR2"; transcript_source "SGD"; transcript_biotype "protein_coding"; protein_id "YHR057C"; protein_version "1";
VIII	SGD	start_codon	218841	218843	.	-	0	gene_id "YHR057C"; transcript_id "YHR057C"; exon_number "1"; gene_name "CPR2"; gene_source "SGD"; gene_biotype "protein_coding"; transcript_name "CPR2"; transcript_source "SGD"; transcript_biotype "protein_coding";
VIII	SGD	stop_codon	218226	218228	.	-	0	gene_id "YHR057C"; transcript_id "YHR057C"; exon_number "1"; gene_name "CPR2"; gene_source "SGD"; gene_biotype "protein_coding"; transcript_name "CPR2"; transcript_source "SGD"; transcript_biotype "protein_coding";
VIII	SGD	gene	218997	219884	.	-	.	gene_id "YHR058C"; gene_name "MED6"; gene_source "SGD"; gene_biotype "protein_coding";
VIII	SGD	transcript	218997	219884	.	-	.	gene_id "YHR058C"; transcript_id "YHR058C"; gene_name "MED6"; gene_source "SGD"; gene_biotype "protein_coding"; transcript_name "MED6"; transcript_source "SGD"; transcript_biotype "protein_coding";
VIII	SGD	exon	218997	219884	.	-	.	gene_id "YHR058C"; transcript_id "YHR058C"; exon_number "1"; gene_name "MED6"; gene_source "SGD"; gene_biotype "protein_coding"; transcript_name "MED6"; transcript_source "SGD"; transcript_biotype "protein_coding"; exon_id "YHR058C.1";
VIII	SGD	CDS	219000	219884	.	-	0	gene_id "YHR058C"; transcript_id "YHR058C"; exon_number "1"; gene_name "MED6"; gene_source "SGD"; gene_biotype "protein_coding"; transcript_name "MED6"; transcript_source "SGD"; transcript_biotype "protein_coding"; protein_id "YHR058C"; protein_version "1";
VIII	SGD	start_codon	219882	219884	.	-	0	gene_id "YHR058C"; transcript_id "YHR058C"; exon_number "1"; gene_name "MED6"; gene_source "SGD"; gene_biotype "protein_coding"; transcript_name "MED6"; transcript_source "SGD"; transcript_biotype "protein_coding";
VIII	SGD	stop_codon	218997	218999	.	-	0	gene_id "YHR058C"; transcript_id "YHR058C"; exon_number "1"; gene_name "MED6"; gene_source "SGD"; gene_biotype "protein_coding"; transcript_name "MED6"; transcript_source "SGD"; transcript_biotype "protein_coding";
VIII	SGD	gene	220031	220601	.	+	.	gene_id "YHR059W"; gene_name "FYV4"; gene_source "SGD"; gene_biotype "protein_coding";
VIII	SGD	transcript	220031	220601	.	+	.	gene_id "YHR059W"; transcript_id "YHR059W"; gene_name "FYV4"; gene_source "SGD"; gene_biotype "protein_coding"; transcript_name "FYV4"; transcript_source "SGD"; transcript_biotype "protein_coding";
VIII	SGD	exon	220031	220601	.	+	.	gene_id "YHR059W"; transcript_id "YHR059W"; exon_number "1"; gene_name "FYV4"; gene_source "SGD"; gene_biotype "protein_coding"; transcript_name "FYV4"; transcript_source "SGD"; transcript_biotype "protein_coding"; exon_id "YHR059W.1";
VIII	SGD	CDS	220108	220497	.	+	0	gene_id "YHR059W"; transcript_id "YHR059W"; exon_number "1"; gene_name "FYV4"; gene_source "SGD"; gene_biotype "protein_coding"; transcript_name "FYV4"; transcript_source "SGD"; transcript_biotype "protein_coding"; protein_id "YHR059W"; protein_version "1";
VIII	SGD	start_codon	220108	220110	.	+	0	gene_id "YHR059W"; transcript_id "YHR059W"; exon_number "1"; gene_name "FYV4"; gene_source "SGD"; gene_biotype "protein_coding"; transcript_name "FYV4"; transcript_source "SGD"; transcript_biotype "protein_coding";
VIII	SGD	stop_codon	220498	220500	.	+	0	gene_id "YHR059W"; transcript_id "YHR059W"; exon_number "1"; gene_name "FYV4"; gene_source "SGD"; gene_biotype "protein_coding"; transcript_name "FYV4"; transcript_source "SGD"; transcript_biotype "protein_coding";
VIII	SGD	gene	220725	221376	.	+	.	gene_id "YHR060W"; gene_name "VMA22"; gene_source "SGD"; gene_biotype "protein_coding";
VIII	SGD	transcript	220725	221376	.	+	.	gene_id "YHR060W"; transcript_id "YHR060W"; gene_name "VMA22"; gene_source "SGD"; gene_biotype "protein_coding"; transcript_name "VMA22"; transcript_source "SGD"; transcript_biotype "protein_coding";
VIII	SGD	exon	220725	221376	.	+	.	gene_id "YHR060W"; transcript_id "YHR060W"; exon_number "1"; gene_name "VMA22"; gene_source "SGD"; gene_biotype "protein_coding"; transcript_name "VMA22"; transcript_source "SGD"; transcript_biotype "protein_coding"; exon_id "YHR060W.1";
VIII	SGD	CDS	220725	221267	.	+	0	gene_id "YHR060W"; transcript_id "YHR060W"; exon_number "1"; gene_name "VMA22"; gene_source "SGD"; gene_biotype "protein_coding"; transcript_name "VMA22"; transcript_source "SGD"; transcript_biotype "protein_coding"; protein_id "YHR060W"; protein_version "1";
VIII	SGD	start_codon	220725	220727	.	+	0	gene_id "YHR060W"; transcript_id "YHR060W"; exon_number "1"; gene_name "VMA22"; gene_source "SGD"; gene_biotype "protein_coding"; transcript_name "VMA22"; transcript_source "SGD"; transcript_biotype "protein_coding";
VIII	SGD	stop_codon	221268	221270	.	+	0	gene_id "YHR060W"; transcript_id "YHR060W"; exon_number "1"; gene_name "VMA22"; gene_source "SGD"; gene_biotype "protein_coding"; transcript_name "VMA22"; transcript_source "SGD"; transcript_biotype "protein_coding";
VIII	SGD	gene	221534	222478	.	-	.	gene_id "YHR061C"; gene_name "GIC1"; gene_source "SGD"; gene_biotype "protein_coding";
VIII	SGD	transcript	221534	222478	.	-	.	gene_id "YHR061C"; transcript_id "YHR061C"; gene_name "GIC1"; gene_source "SGD"; gene_biotype "protein_coding"; transcript_name "GIC1"; transcript_source "SGD"; transcript_biotype "protein_coding";
VIII	SGD	exon	221534	222478	.	-	.	gene_id "YHR061C"; transcript_id "YHR061C"; exon_number "1"; gene_name "GIC1"; gene_source "SGD"; gene_biotype "protein_coding"; transcript_name "GIC1"; transcript_source "SGD"; transcript_biotype "protein_coding"; exon_id "YHR061C.1";
VIII	SGD	CDS	221537	222478	.	-	0	gene_id "YHR061C"; transcript_id "YHR061C"; exon_number "1"; gene_name "GIC1"; gene_source "SGD"; gene_biotype "protein_coding"; transcript_name "GIC1"; transcript_source "SGD"; transcript_biotype "protein_coding"; protein_id "YHR061C"; protein_version "1";
VIII	SGD	start_codon	222476	222478	.	-	0	gene_id "YHR061C"; transcript_id "YHR061C"; exon_number "1"; gene_name "GIC1"; gene_source "SGD"; gene_biotype "protein_coding"; transcript_name "GIC1"; transcript_source "SGD"; transcript_biotype "protein_coding";
VIII	SGD	stop_codon	221534	221536	.	-	0	gene_id "YHR061C"; transcript_id "YHR061C"; exon_number "1"; gene_name "GIC1"; gene_source "SGD"; gene_biotype "protein_coding"; transcript_name "GIC1"; transcript_source "SGD"; transcript_biotype "protein_coding";
VIII	SGD	gene	222745	223792	.	-	.	gene_id "YHR062C"; gene_name "RPP1"; gene_source "SGD"; gene_biotype "protein_coding";
VIII	SGD	transcript	222745	223792	.	-	.	gene_id "YHR062C"; transcript_id "YHR062C"; gene_name "RPP1"; gene_source "SGD"; gene_biotype "protein_coding"; transcript_name "RPP1"; transcript_source "SGD"; transcript_biotype "protein_coding";
VIII	SGD	exon	222745	223792	.	-	.	gene_id "YHR062C"; transcript_id "YHR062C"; exon_number "1"; gene_name "RPP1"; gene_source "SGD"; gene_biotype "protein_coding"; transcript_name "RPP1"; transcript_source "SGD"; transcript_biotype "protein_coding"; exon_id "YHR062C.1";
VIII	SGD	CDS	222880	223758	.	-	0	gene_id "YHR062C"; transcript_id "YHR062C"; exon_number "1"; gene_name "RPP1"; gene_source "SGD"; gene_biotype "protein_coding"; transcript_name "RPP1"; transcript_source "SGD"; transcript_biotype "protein_coding"; protein_id "YHR062C"; protein_version "1";
VIII	SGD	start_codon	223756	223758	.	-	0	gene_id "YHR062C"; transcript_id "YHR062C"; exon_number "1"; gene_name "RPP1"; gene_source "SGD"; gene_biotype "protein_coding"; transcript_name "RPP1"; transcript_source "SGD"; transcript_biotype "protein_coding";
VIII	SGD	stop_codon	222877	222879	.	-	0	gene_id "YHR062C"; transcript_id "YHR062C"; exon_number "1"; gene_name "RPP1"; gene_source "SGD"; gene_biotype "protein_coding"; transcript_name "RPP1"; transcript_source "SGD"; transcript_biotype "protein_coding";
VIII	SGD	gene	223947	225212	.	-	.	gene_id "YHR063C"; gene_name "PAN5"; gene_source "SGD"; gene_biotype "protein_coding";
VIII	SGD	transcript	223947	225212	.	-	.	gene_id "YHR063C"; transcript_id "YHR063C"; gene_name "PAN5"; gene_source "SGD"; gene_biotype "protein_coding"; transcript_name "PAN5"; transcript_source "SGD"; transcript_biotype "protein_coding";
VIII	SGD	exon	223947	225212	.	-	.	gene_id "YHR063C"; transcript_id "YHR063C"; exon_number "1"; gene_name "PAN5"; gene_source "SGD"; gene_biotype "protein_coding"; transcript_name "PAN5"; transcript_source "SGD"; transcript_biotype "protein_coding"; exon_id "YHR063C.1";
VIII	SGD	CDS	224033	225169	.	-	0	gene_id "YHR063C"; transcript_id "YHR063C"; exon_number "1"; gene_name "PAN5"; gene_source "SGD"; gene_biotype "protein_coding"; transcript_name "PAN5"; transcript_source "SGD"; transcript_biotype "protein_coding"; protein_id "YHR063C"; protein_version "1";
VIII	SGD	start_codon	225167	225169	.	-	0	gene_id "YHR063C"; transcript_id "YHR063C"; exon_number "1"; gene_name "PAN5"; gene_source "SGD"; gene_biotype "protein_coding"; transcript_name "PAN5"; transcript_source "SGD"; transcript_biotype "protein_coding";
VIII	SGD	stop_codon	224030	224032	.	-	0	gene_id "YHR063C"; transcript_id "YHR063C"; exon_number "1"; gene_name "PAN5"; gene_source "SGD"; gene_biotype "protein_coding"; transcript_name "PAN5"; transcript_source "SGD"; transcript_biotype "protein_coding";
VIII	SGD	gene	225442	225777	.	+	.	gene_id "YHR063W-A"; gene_source "SGD"; gene_biotype "protein_coding";
VIII	SGD	transcript	225442	225777	.	+	.	gene_id "YHR063W-A"; transcript_id "YHR063W-A"; gene_source "SGD"; gene_biotype "protein_coding"; transcript_source "SGD"; transcript_biotype "protein_coding";
VIII	SGD	exon	225442	225777	.	+	.	gene_id "YHR063W-A"; transcript_id "YHR063W-A"; exon_number "1"; gene_source "SGD"; gene_biotype "protein_coding"; transcript_source "SGD"; transcript_biotype "protein_coding"; exon_id "YHR063W-A.1";
VIII	SGD	CDS	225442	225774	.	+	0	gene_id "YHR063W-A"; transcript_id "YHR063W-A"; exon_number "1"; gene_source "SGD"; gene_biotype "protein_coding"; transcript_source "SGD"; transcript_biotype "protein_coding"; protein_id "YHR063W-A"; protein_version "1";
VIII	SGD	start_codon	225442	225444	.	+	0	gene_id "YHR063W-A"; transcript_id "YHR063W-A"; exon_number "1"; gene_source "SGD"; gene_biotype "protein_coding"; transcript_source "SGD"; transcript_biotype "protein_coding";
VIII	SGD	stop_codon	225775	225777	.	+	0	gene_id "YHR063W-A"; transcript_id "YHR063W-A"; exon_number "1"; gene_source "SGD"; gene_biotype "protein_coding"; transcript_source "SGD"; transcript_biotype "protein_coding";
VIII	SGD	gene	225342	227194	.	-	.	gene_id "YHR064C"; gene_name "SSZ1"; gene_source "SGD"; gene_biotype "protein_coding";
VIII	SGD	transcript	225342	227194	.	-	.	gene_id "YHR064C"; transcript_id "YHR064C"; gene_name "SSZ1"; gene_source "SGD"; gene_biotype "protein_coding"; transcript_name "SSZ1"; transcript_source "SGD"; transcript_biotype "protein_coding";
VIII	SGD	exon	225342	227194	.	-	.	gene_id "YHR064C"; transcript_id "YHR064C"; exon_number "1"; gene_name "SSZ1"; gene_source "SGD"; gene_biotype "protein_coding"; transcript_name "SSZ1"; transcript_source "SGD"; transcript_biotype "protein_coding"; exon_id "YHR064C.1";
VIII	SGD	CDS	225528	227141	.	-	0	gene_id "YHR064C"; transcript_id "YHR064C"; exon_number "1"; gene_name "SSZ1"; gene_source "SGD"; gene_biotype "protein_coding"; transcript_name "SSZ1"; transcript_source "SGD"; transcript_biotype "protein_coding"; protein_id "YHR064C"; protein_version "1";
VIII	SGD	start_codon	227139	227141	.	-	0	gene_id "YHR064C"; transcript_id "YHR064C"; exon_number "1"; gene_name "SSZ1"; gene_source "SGD"; gene_biotype "protein_coding"; transcript_name "SSZ1"; transcript_source "SGD"; transcript_biotype "protein_coding";
VIII	SGD	stop_codon	225525	225527	.	-	0	gene_id "YHR064C"; transcript_id "YHR064C"; exon_number "1"; gene_name "SSZ1"; gene_source "SGD"; gene_biotype "protein_coding"; transcript_name "SSZ1"; transcript_source "SGD"; transcript_biotype "protein_coding";
VIII	SGD	gene	227406	229101	.	-	.	gene_id "YHR065C"; gene_name "RRP3"; gene_source "SGD"; gene_biotype "protein_coding";
VIII	SGD	transcript	227406	229101	.	-	.	gene_id "YHR065C"; transcript_id "YHR065C"; gene_name "RRP3"; gene_source "SGD"; gene_biotype "protein_coding"; transcript_name "RRP3"; transcript_source "SGD"; transcript_biotype "protein_coding";
VIII	SGD	exon	227406	229101	.	-	.	gene_id "YHR065C"; transcript_id "YHR065C"; exon_number "1"; gene_name "RRP3"; gene_source "SGD"; gene_biotype "protein_coding"; transcript_name "RRP3"; transcript_source "SGD"; transcript_biotype "protein_coding"; exon_id "YHR065C.1";
VIII	SGD	CDS	227535	229037	.	-	0	gene_id "YHR065C"; transcript_id "YHR065C"; exon_number "1"; gene_name "RRP3"; gene_source "SGD"; gene_biotype "protein_coding"; transcript_name "RRP3"; transcript_source "SGD"; transcript_biotype "protein_coding"; protein_id "YHR065C"; protein_version "1";
VIII	SGD	start_codon	229035	229037	.	-	0	gene_id "YHR065C"; transcript_id "YHR065C"; exon_number "1"; gene_name "RRP3"; gene_source "SGD"; gene_biotype "protein_coding"; transcript_name "RRP3"; transcript_source "SGD"; transcript_biotype "protein_coding";
VIII	SGD	stop_codon	227532	227534	.	-	0	gene_id "YHR065C"; transcript_id "YHR065C"; exon_number "1"; gene_name "RRP3"; gene_source "SGD"; gene_biotype "protein_coding"; transcript_name "RRP3"; transcript_source "SGD"; transcript_biotype "protein_coding";
VIII	SGD	gene	229281	230852	.	+	.	gene_id "YHR066W"; gene_name "SSF1"; gene_source "SGD"; gene_biotype "protein_coding";
VIII	SGD	transcript	229281	230852	.	+	.	gene_id "YHR066W"; transcript_id "YHR066W"; gene_name "SSF1"; gene_source "SGD"; gene_biotype "protein_coding"; transcript_name "SSF1"; transcript_source "SGD"; transcript_biotype "protein_coding";
VIII	SGD	exon	229281	230852	.	+	.	gene_id "YHR066W"; transcript_id "YHR066W"; exon_number "1"; gene_name "SSF1"; gene_source "SGD"; gene_biotype "protein_coding"; transcript_name "SSF1"; transcript_source "SGD"; transcript_biotype "protein_coding"; exon_id "YHR066W.1";
VIII	SGD	CDS	229335	230693	.	+	0	gene_id "YHR066W"; transcript_id "YHR066W"; exon_number "1"; gene_name "SSF1"; gene_source "SGD"; gene_biotype "protein_coding"; transcript_name "SSF1"; transcript_source "SGD"; transcript_biotype "protein_coding"; protein_id "YHR066W"; protein_version "1";
VIII	SGD	start_codon	229335	229337	.	+	0	gene_id "YHR066W"; transcript_id "YHR066W"; exon_number "1"; gene_name "SSF1"; gene_source "SGD"; gene_biotype "protein_coding"; transcript_name "SSF1"; transcript_source "SGD"; transcript_biotype "protein_coding";
VIII	SGD	stop_codon	230694	230696	.	+	0	gene_id "YHR066W"; transcript_id "YHR066W"; exon_number "1"; gene_name "SSF1"; gene_source "SGD"; gene_biotype "protein_coding"; transcript_name "SSF1"; transcript_source "SGD"; transcript_biotype "protein_coding";
VIII	SGD	gene	230970	231812	.	+	.	gene_id "YHR067W"; gene_name "HTD2"; gene_source "SGD"; gene_biotype "protein_coding";
VIII	SGD	transcript	230970	231812	.	+	.	gene_id "YHR067W"; transcript_id "YHR067W"; gene_name "HTD2"; gene_source "SGD"; gene_biotype "protein_coding"; transcript_name "HTD2"; transcript_source "SGD"; transcript_biotype "protein_coding";
VIII	SGD	exon	230970	231812	.	+	.	gene_id "YHR067W"; transcript_id "YHR067W"; exon_number "1"; gene_name "HTD2"; gene_source "SGD"; gene_biotype "protein_coding"; transcript_name "HTD2"; transcript_source "SGD"; transcript_biotype "protein_coding"; exon_id "YHR067W.1";
VIII	SGD	CDS	230970	231809	.	+	0	gene_id "YHR067W"; transcript_id "YHR067W"; exon_number "1"; gene_name "HTD2"; gene_source "SGD"; gene_biotype "protein_coding"; transcript_name "HTD2"; transcript_source "SGD"; transcript_biotype "protein_coding"; protein_id "YHR067W"; protein_version "1";
VIII	SGD	start_codon	230970	230972	.	+	0	gene_id "YHR067W"; transcript_id "YHR067W"; exon_number "1"; gene_name "HTD2"; gene_source "SGD"; gene_biotype "protein_coding"; transcript_name "HTD2"; transcript_source "SGD"; transcript_biotype "protein_coding";
VIII	SGD	stop_codon	231810	231812	.	+	0	gene_id "YHR067W"; transcript_id "YHR067W"; exon_number "1"; gene_name "HTD2"; gene_source "SGD"; gene_biotype "protein_coding"; transcript_name "HTD2"; transcript_source "SGD"; transcript_biotype "protein_coding";
VIII	SGD	gene	232033	233597	.	+	.	gene_id "YHR068W"; gene_name "DYS1"; gene_source "SGD"; gene_biotype "protein_coding";
VIII	SGD	transcript	232033	233597	.	+	.	gene_id "YHR068W"; transcript_id "YHR068W"; gene_name "DYS1"; gene_source "SGD"; gene_biotype "protein_coding"; transcript_name "DYS1"; transcript_source "SGD"; transcript_biotype "protein_coding";
VIII	SGD	exon	232033	233597	.	+	.	gene_id "YHR068W"; transcript_id "YHR068W"; exon_number "1"; gene_name "DYS1"; gene_source "SGD"; gene_biotype "protein_coding"; transcript_name "DYS1"; transcript_source "SGD"; transcript_biotype "protein_coding"; exon_id "YHR068W.1";
VIII	SGD	CDS	232133	233293	.	+	0	gene_id "YHR068W"; transcript_id "YHR068W"; exon_number "1"; gene_name "DYS1"; gene_source "SGD"; gene_biotype "protein_coding"; transcript_name "DYS1"; transcript_source "SGD"; transcript_biotype "protein_coding"; protein_id "YHR068W"; protein_version "1";
VIII	SGD	start_codon	232133	232135	.	+	0	gene_id "YHR068W"; transcript_id "YHR068W"; exon_number "1"; gene_name "DYS1"; gene_source "SGD"; gene_biotype "protein_coding"; transcript_name "DYS1"; transcript_source "SGD"; transcript_biotype "protein_coding";
VIII	SGD	stop_codon	233294	233296	.	+	0	gene_id "YHR068W"; transcript_id "YHR068W"; exon_number "1"; gene_name "DYS1"; gene_source "SGD"; gene_biotype "protein_coding"; transcript_name "DYS1"; transcript_source "SGD"; transcript_biotype "protein_coding";
VIII	SGD	gene	233436	234684	.	-	.	gene_id "YHR069C"; gene_name "RRP4"; gene_source "SGD"; gene_biotype "protein_coding";
VIII	SGD	transcript	233436	234684	.	-	.	gene_id "YHR069C"; transcript_id "YHR069C"; gene_name "RRP4"; gene_source "SGD"; gene_biotype "protein_coding"; transcript_name "RRP4"; transcript_source "SGD"; transcript_biotype "protein_coding";
VIII	SGD	exon	233436	234684	.	-	.	gene_id "YHR069C"; transcript_id "YHR069C"; exon_number "1"; gene_name "RRP4"; gene_source "SGD"; gene_biotype "protein_coding"; transcript_name "RRP4"; transcript_source "SGD"; transcript_biotype "protein_coding"; exon_id "YHR069C.1";
VIII	SGD	CDS	233582	234658	.	-	0	gene_id "YHR069C"; transcript_id "YHR069C"; exon_number "1"; gene_name "RRP4"; gene_source "SGD"; gene_biotype "protein_coding"; transcript_name "RRP4"; transcript_source "SGD"; transcript_biotype "protein_coding"; protein_id "YHR069C"; protein_version "1";
VIII	SGD	start_codon	234656	234658	.	-	0	gene_id "YHR069C"; transcript_id "YHR069C"; exon_number "1"; gene_name "RRP4"; gene_source "SGD"; gene_biotype "protein_coding"; transcript_name "RRP4"; transcript_source "SGD"; transcript_biotype "protein_coding";
VIII	SGD	stop_codon	233579	233581	.	-	0	gene_id "YHR069C"; transcript_id "YHR069C"; exon_number "1"; gene_name "RRP4"; gene_source "SGD"; gene_biotype "protein_coding"; transcript_name "RRP4"; transcript_source "SGD"; transcript_biotype "protein_coding";
VIII	SGD	gene	234874	235236	.	-	.	gene_id "YHR069C-A"; gene_source "SGD"; gene_biotype "protein_coding";
VIII	SGD	transcript	234874	235236	.	-	.	gene_id "YHR069C-A"; transcript_id "YHR069C-A"; gene_source "SGD"; gene_biotype "protein_coding"; transcript_source "SGD"; transcript_biotype "protein_coding";
VIII	SGD	exon	234874	235236	.	-	.	gene_id "YHR069C-A"; transcript_id "YHR069C-A"; exon_number "1"; gene_source "SGD"; gene_biotype "protein_coding"; transcript_source "SGD"; transcript_biotype "protein_coding"; exon_id "YHR069C-A.1";
VIII	SGD	CDS	234877	235236	.	-	0	gene_id "YHR069C-A"; transcript_id "YHR069C-A"; exon_number "1"; gene_source "SGD"; gene_biotype "protein_coding"; transcript_source "SGD"; transcript_biotype "protein_coding"; protein_id "YHR069C-A"; protein_version "1";
VIII	SGD	start_codon	235234	235236	.	-	0	gene_id "YHR069C-A"; transcript_id "YHR069C-A"; exon_number "1"; gene_source "SGD"; gene_biotype "protein_coding"; transcript_source "SGD"; transcript_biotype "protein_coding";
VIII	SGD	stop_codon	234874	234876	.	-	0	gene_id "YHR069C-A"; transcript_id "YHR069C-A"; exon_number "1"; gene_source "SGD"; gene_biotype "protein_coding"; transcript_source "SGD"; transcript_biotype "protein_coding";
VIII	SGD	gene	234863	236843	.	+	.	gene_id "YHR070W"; gene_name "TRM5"; gene_source "SGD"; gene_biotype "protein_coding";
VIII	SGD	transcript	234863	236843	.	+	.	gene_id "YHR070W"; transcript_id "YHR070W"; gene_name "TRM5"; gene_source "SGD"; gene_biotype "protein_coding"; transcript_name "TRM5"; transcript_source "SGD"; transcript_biotype "protein_coding";
VIII	SGD	exon	234863	236843	.	+	.	gene_id "YHR070W"; transcript_id "YHR070W"; exon_number "1"; gene_name "TRM5"; gene_source "SGD"; gene_biotype "protein_coding"; transcript_name "TRM5"; transcript_source "SGD"; transcript_biotype "protein_coding"; exon_id "YHR070W.1";
VIII	SGD	CDS	234881	236377	.	+	0	gene_id "YHR070W"; transcript_id "YHR070W"; exon_number "1"; gene_name "TRM5"; gene_source "SGD"; gene_biotype "protein_coding"; transcript_name "TRM5"; transcript_source "SGD"; transcript_biotype "protein_coding"; protein_id "YHR070W"; protein_version "1";
VIII	SGD	start_codon	234881	234883	.	+	0	gene_id "YHR070W"; transcript_id "YHR070W"; exon_number "1"; gene_name "TRM5"; gene_source "SGD"; gene_biotype "protein_coding"; transcript_name "TRM5"; transcript_source "SGD"; transcript_biotype "protein_coding";
VIII	SGD	stop_codon	236378	236380	.	+	0	gene_id "YHR070W"; transcript_id "YHR070W"; exon_number "1"; gene_name "TRM5"; gene_source "SGD"; gene_biotype "protein_coding"; transcript_name "TRM5"; transcript_source "SGD"; transcript_biotype "protein_coding";
VIII	SGD	gene	236102	236512	.	-	.	gene_id "YHR070C-A"; gene_source "SGD"; gene_biotype "protein_coding";
VIII	SGD	transcript	236102	236512	.	-	.	gene_id "YHR070C-A"; transcript_id "YHR070C-A"; gene_source "SGD"; gene_biotype "protein_coding"; transcript_source "SGD"; transcript_biotype "protein_coding";
VIII	SGD	exon	236102	236512	.	-	.	gene_id "YHR070C-A"; transcript_id "YHR070C-A"; exon_number "1"; gene_source "SGD"; gene_biotype "protein_coding"; transcript_source "SGD"; transcript_biotype "protein_coding"; exon_id "YHR070C-A.1";
VIII	SGD	CDS	236105	236512	.	-	0	gene_id "YHR070C-A"; transcript_id "YHR070C-A"; exon_number "1"; gene_source "SGD"; gene_biotype "protein_coding"; transcript_source "SGD"; transcript_biotype "protein_coding"; protein_id "YHR070C-A"; protein_version "1";
VIII	SGD	start_codon	236510	236512	.	-	0	gene_id "YHR070C-A"; transcript_id "YHR070C-A"; exon_number "1"; gene_source "SGD"; gene_biotype "protein_coding"; transcript_source "SGD"; transcript_biotype "protein_coding";
VIII	SGD	stop_codon	236102	236104	.	-	0	gene_id "YHR070C-A"; transcript_id "YHR070C-A"; exon_number "1"; gene_source "SGD"; gene_biotype "protein_coding"; transcript_source "SGD"; transcript_biotype "protein_coding";
VIII	SGD	gene	237004	237693	.	+	.	gene_id "YHR071W"; gene_name "PCL5"; gene_source "SGD"; gene_biotype "protein_coding";
VIII	SGD	transcript	237004	237693	.	+	.	gene_id "YHR071W"; transcript_id "YHR071W"; gene_name "PCL5"; gene_source "SGD"; gene_biotype "protein_coding"; transcript_name "PCL5"; transcript_source "SGD"; transcript_biotype "protein_coding";
VIII	SGD	exon	237004	237693	.	+	.	gene_id "YHR071W"; transcript_id "YHR071W"; exon_number "1"; gene_name "PCL5"; gene_source "SGD"; gene_biotype "protein_coding"; transcript_name "PCL5"; transcript_source "SGD"; transcript_biotype "protein_coding"; exon_id "YHR071W.1";
VIII	SGD	CDS	237004	237690	.	+	0	gene_id "YHR071W"; transcript_id "YHR071W"; exon_number "1"; gene_name "PCL5"; gene_source "SGD"; gene_biotype "protein_coding"; transcript_name "PCL5"; transcript_source "SGD"; transcript_biotype "protein_coding"; protein_id "YHR071W"; protein_version "1";
VIII	SGD	start_codon	237004	237006	.	+	0	gene_id "YHR071W"; transcript_id "YHR071W"; exon_number "1"; gene_name "PCL5"; gene_source "SGD"; gene_biotype "protein_coding"; transcript_name "PCL5"; transcript_source "SGD"; transcript_biotype "protein_coding";
VIII	SGD	stop_codon	237691	237693	.	+	0	gene_id "YHR071W"; transcript_id "YHR071W"; exon_number "1"; gene_name "PCL5"; gene_source "SGD"; gene_biotype "protein_coding"; transcript_name "PCL5"; transcript_source "SGD"; transcript_biotype "protein_coding";
VIII	SGD	gene	238910	239230	.	-	.	gene_id "YHR071C-A"; gene_source "SGD"; gene_biotype "protein_coding";
VIII	SGD	transcript	238910	239230	.	-	.	gene_id "YHR071C-A"; transcript_id "YHR071C-A"; gene_source "SGD"; gene_biotype "protein_coding"; transcript_source "SGD"; transcript_biotype "protein_coding";
VIII	SGD	exon	238910	239230	.	-	.	gene_id "YHR071C-A"; transcript_id "YHR071C-A"; exon_number "1"; gene_source "SGD"; gene_biotype "protein_coding"; transcript_source "SGD"; transcript_biotype "protein_coding"; exon_id "YHR071C-A.1";
VIII	SGD	CDS	238913	239230	.	-	0	gene_id "YHR071C-A"; transcript_id "YHR071C-A"; exon_number "1"; gene_source "SGD"; gene_biotype "protein_coding"; transcript_source "SGD"; transcript_biotype "protein_coding"; protein_id "YHR071C-A"; protein_version "1";
VIII	SGD	start_codon	239228	239230	.	-	0	gene_id "YHR071C-A"; transcript_id "YHR071C-A"; exon_number "1"; gene_source "SGD"; gene_biotype "protein_coding"; transcript_source "SGD"; transcript_biotype "protein_coding";
VIII	SGD	stop_codon	238910	238912	.	-	0	gene_id "YHR071C-A"; transcript_id "YHR071C-A"; exon_number "1"; gene_source "SGD"; gene_biotype "protein_coding"; transcript_source "SGD"; transcript_biotype "protein_coding";
VIII	SGD	gene	239032	241414	.	+	.	gene_id "YHR072W"; gene_name "ERG7"; gene_source "SGD"; gene_biotype "protein_coding";
VIII	SGD	transcript	239032	241414	.	+	.	gene_id "YHR072W"; transcript_id "YHR072W"; gene_name "ERG7"; gene_source "SGD"; gene_biotype "protein_coding"; transcript_name "ERG7"; transcript_source "SGD"; transcript_biotype "protein_coding";
VIII	SGD	exon	239032	241414	.	+	.	gene_id "YHR072W"; transcript_id "YHR072W"; exon_number "1"; gene_name "ERG7"; gene_source "SGD"; gene_biotype "protein_coding"; transcript_name "ERG7"; transcript_source "SGD"; transcript_biotype "protein_coding"; exon_id "YHR072W.1";
VIII	SGD	CDS	239098	241290	.	+	0	gene_id "YHR072W"; transcript_id "YHR072W"; exon_number "1"; gene_name "ERG7"; gene_source "SGD"; gene_biotype "protein_coding"; transcript_name "ERG7"; transcript_source "SGD"; transcript_biotype "protein_coding"; protein_id "YHR072W"; protein_version "1";
VIII	SGD	start_codon	239098	239100	.	+	0	gene_id "YHR072W"; transcript_id "YHR072W"; exon_number "1"; gene_name "ERG7"; gene_source "SGD"; gene_biotype "protein_coding"; transcript_name "ERG7"; transcript_source "SGD"; transcript_biotype "protein_coding";
VIII	SGD	stop_codon	241291	241293	.	+	0	gene_id "YHR072W"; transcript_id "YHR072W"; exon_number "1"; gene_name "ERG7"; gene_source "SGD"; gene_biotype "protein_coding"; transcript_name "ERG7"; transcript_source "SGD"; transcript_biotype "protein_coding";
VIII	SGD	gene	241578	242005	.	+	.	gene_id "YHR072W-A"; gene_name "NOP10"; gene_source "SGD"; gene_biotype "protein_coding";
VIII	SGD	transcript	241578	242005	.	+	.	gene_id "YHR072W-A"; transcript_id "YHR072W-A"; gene_name "NOP10"; gene_source "SGD"; gene_biotype "protein_coding"; transcript_name "NOP10"; transcript_source "SGD"; transcript_biotype "protein_coding";
VIII	SGD	exon	241578	242005	.	+	.	gene_id "YHR072W-A"; transcript_id "YHR072W-A"; exon_number "1"; gene_name "NOP10"; gene_source "SGD"; gene_biotype "protein_coding"; transcript_name "NOP10"; transcript_source "SGD"; transcript_biotype "protein_coding"; exon_id "YHR072W-A.1";
VIII	SGD	CDS	241664	241837	.	+	0	gene_id "YHR072W-A"; transcript_id "YHR072W-A"; exon_number "1"; gene_name "NOP10"; gene_source "SGD"; gene_biotype "protein_coding"; transcript_name "NOP10"; transcript_source "SGD"; transcript_biotype "protein_coding"; protein_id "YHR072W-A"; protein_version "1";
VIII	SGD	start_codon	241664	241666	.	+	0	gene_id "YHR072W-A"; transcript_id "YHR072W-A"; exon_number "1"; gene_name "NOP10"; gene_source "SGD"; gene_biotype "protein_coding"; transcript_name "NOP10"; transcript_source "SGD"; transcript_biotype "protein_coding";
VIII	SGD	stop_codon	241838	241840	.	+	0	gene_id "YHR072W-A"; transcript_id "YHR072W-A"; exon_number "1"; gene_name "NOP10"; gene_source "SGD"; gene_biotype "protein_coding"; transcript_name "NOP10"; transcript_source "SGD"; transcript_biotype "protein_coding";
VIII	SGD	gene	242582	245572	.	+	.	gene_id "YHR073W"; gene_name "OSH3"; gene_source "SGD"; gene_biotype "protein_coding";
VIII	SGD	transcript	242582	245572	.	+	.	gene_id "YHR073W"; transcript_id "YHR073W"; gene_name "OSH3"; gene_source "SGD"; gene_biotype "protein_coding"; transcript_name "OSH3"; transcript_source "SGD"; transcript_biotype "protein_coding";
VIII	SGD	exon	242582	245572	.	+	.	gene_id "YHR073W"; transcript_id "YHR073W"; exon_number "1"; gene_name "OSH3"; gene_source "SGD"; gene_biotype "protein_coding"; transcript_name "OSH3"; transcript_source "SGD"; transcript_biotype "protein_coding"; exon_id "YHR073W.1";
VIII	SGD	CDS	242582	245569	.	+	0	gene_id "YHR073W"; transcript_id "YHR073W"; exon_number "1"; gene_name "OSH3"; gene_source "SGD"; gene_biotype "protein_coding"; transcript_name "OSH3"; transcript_source "SGD"; transcript_biotype "protein_coding"; protein_id "YHR073W"; protein_version "1";
VIII	SGD	start_codon	242582	242584	.	+	0	gene_id "YHR073W"; transcript_id "YHR073W"; exon_number "1"; gene_name "OSH3"; gene_source "SGD"; gene_biotype "protein_coding"; transcript_name "OSH3"; transcript_source "SGD"; transcript_biotype "protein_coding";
VIII	SGD	stop_codon	245570	245572	.	+	0	gene_id "YHR073W"; transcript_id "YHR073W"; exon_number "1"; gene_name "OSH3"; gene_source "SGD"; gene_biotype "protein_coding"; transcript_name "OSH3"; transcript_source "SGD"; transcript_biotype "protein_coding";
VIII	SGD	gene	242868	243044	.	+	.	gene_id "YHR073W-A"; gene_source "SGD"; gene_biotype "protein_coding";
VIII	SGD	transcript	242868	243044	.	+	.	gene_id "YHR073W-A"; transcript_id "YHR073W-A"; gene_source "SGD"; gene_biotype "protein_coding"; transcript_source "SGD"; transcript_biotype "protein_coding";
VIII	SGD	exon	242868	243044	.	+	.	gene_id "YHR073W-A"; transcript_id "YHR073W-A"; exon_number "1"; gene_source "SGD"; gene_biotype "protein_coding"; transcript_source "SGD"; transcript_biotype "protein_coding"; exon_id "YHR073W-A.1";
VIII	SGD	CDS	242868	243041	.	+	0	gene_id "YHR073W-A"; transcript_id "YHR073W-A"; exon_number "1"; gene_source "SGD"; gene_biotype "protein_coding"; transcript_source "SGD"; transcript_biotype "protein_coding"; protein_id "YHR073W-A"; protein_version "1";
VIII	SGD	start_codon	242868	242870	.	+	0	gene_id "YHR073W-A"; transcript_id "YHR073W-A"; exon_number "1"; gene_source "SGD"; gene_biotype "protein_coding"; transcript_source "SGD"; transcript_biotype "protein_coding";
VIII	SGD	stop_codon	243042	243044	.	+	0	gene_id "YHR073W-A"; transcript_id "YHR073W-A"; exon_number "1"; gene_source "SGD"; gene_biotype "protein_coding"; transcript_source "SGD"; transcript_biotype "protein_coding";
VIII	SGD	gene	245422	245502	.	-	.	gene_id "YHR073C-B"; gene_source "SGD"; gene_biotype "protein_coding";
VIII	SGD	transcript	245422	245502	.	-	.	gene_id "YHR073C-B"; transcript_id "YHR073C-B"; gene_source "SGD"; gene_biotype "protein_coding"; transcript_source "SGD"; transcript_biotype "protein_coding";
VIII	SGD	exon	245422	245502	.	-	.	gene_id "YHR073C-B"; transcript_id "YHR073C-B"; exon_number "1"; gene_source "SGD"; gene_biotype "protein_coding"; transcript_source "SGD"; transcript_biotype "protein_coding"; exon_id "YHR073C-B.1";
VIII	SGD	CDS	245425	245502	.	-	0	gene_id "YHR073C-B"; transcript_id "YHR073C-B"; exon_number "1"; gene_source "SGD"; gene_biotype "protein_coding"; transcript_source "SGD"; transcript_biotype "protein_coding"; protein_id "YHR073C-B"; protein_version "1";
VIII	SGD	start_codon	245500	245502	.	-	0	gene_id "YHR073C-B"; transcript_id "YHR073C-B"; exon_number "1"; gene_source "SGD"; gene_biotype "protein_coding"; transcript_source "SGD"; transcript_biotype "protein_coding";
VIII	SGD	stop_codon	245422	245424	.	-	0	gene_id "YHR073C-B"; transcript_id "YHR073C-B"; exon_number "1"; gene_source "SGD"; gene_biotype "protein_coding"; transcript_source "SGD"; transcript_biotype "protein_coding";
VIII	SGD	gene	246111	248495	.	+	.	gene_id "YHR074W"; gene_name "QNS1"; gene_source "SGD"; gene_biotype "protein_coding";
VIII	SGD	transcript	246111	248495	.	+	.	gene_id "YHR074W"; transcript_id "YHR074W"; gene_name "QNS1"; gene_source "SGD"; gene_biotype "protein_coding"; transcript_name "QNS1"; transcript_source "SGD"; transcript_biotype "protein_coding";
VIII	SGD	exon	246111	248495	.	+	.	gene_id "YHR074W"; transcript_id "YHR074W"; exon_number "1"; gene_name "QNS1"; gene_source "SGD"; gene_biotype "protein_coding"; transcript_name "QNS1"; transcript_source "SGD"; transcript_biotype "protein_coding"; exon_id "YHR074W.1";
VIII	SGD	CDS	246193	248334	.	+	0	gene_id "YHR074W"; transcript_id "YHR074W"; exon_number "1"; gene_name "QNS1"; gene_source "SGD"; gene_biotype "protein_coding"; transcript_name "QNS1"; transcript_source "SGD"; transcript_biotype "protein_coding"; protein_id "YHR074W"; protein_version "1";
VIII	SGD	start_codon	246193	246195	.	+	0	gene_id "YHR074W"; transcript_id "YHR074W"; exon_number "1"; gene_name "QNS1"; gene_source "SGD"; gene_biotype "protein_coding"; transcript_name "QNS1"; transcript_source "SGD"; transcript_biotype "protein_coding";
VIII	SGD	stop_codon	248335	248337	.	+	0	gene_id "YHR074W"; transcript_id "YHR074W"; exon_number "1"; gene_name "QNS1"; gene_source "SGD"; gene_biotype "protein_coding"; transcript_name "QNS1"; transcript_source "SGD"; transcript_biotype "protein_coding";
VIII	SGD	gene	248373	249692	.	-	.	gene_id "YHR075C"; gene_name "PPE1"; gene_source "SGD"; gene_biotype "protein_coding";
VIII	SGD	transcript	248373	249692	.	-	.	gene_id "YHR075C"; transcript_id "YHR075C"; gene_name "PPE1"; gene_source "SGD"; gene_biotype "protein_coding"; transcript_name "PPE1"; transcript_source "SGD"; transcript_biotype "protein_coding";
VIII	SGD	exon	248373	249692	.	-	.	gene_id "YHR075C"; transcript_id "YHR075C"; exon_number "1"; gene_name "PPE1"; gene_source "SGD"; gene_biotype "protein_coding"; transcript_name "PPE1"; transcript_source "SGD"; transcript_biotype "protein_coding"; exon_id "YHR075C.1";
VIII	SGD	CDS	248442	249641	.	-	0	gene_id "YHR075C"; transcript_id "YHR075C"; exon_number "1"; gene_name "PPE1"; gene_source "SGD"; gene_biotype "protein_coding"; transcript_name "PPE1"; transcript_source "SGD"; transcript_biotype "protein_coding"; protein_id "YHR075C"; protein_version "1";
VIII	SGD	start_codon	249639	249641	.	-	0	gene_id "YHR075C"; transcript_id "YHR075C"; exon_number "1"; gene_name "PPE1"; gene_source "SGD"; gene_biotype "protein_coding"; transcript_name "PPE1"; transcript_source "SGD"; transcript_biotype "protein_coding";
VIII	SGD	stop_codon	248439	248441	.	-	0	gene_id "YHR075C"; transcript_id "YHR075C"; exon_number "1"; gene_name "PPE1"; gene_source "SGD"; gene_biotype "protein_coding"; transcript_name "PPE1"; transcript_source "SGD"; transcript_biotype "protein_coding";
VIII	SGD	gene	251047	252380	.	+	.	gene_id "YHR076W"; gene_name "PTC7"; gene_source "SGD"; gene_biotype "protein_coding";
VIII	SGD	transcript	251047	252380	.	+	.	gene_id "YHR076W"; transcript_id "YHR076W"; gene_name "PTC7"; gene_source "SGD"; gene_biotype "protein_coding"; transcript_name "PTC7"; transcript_source "SGD"; transcript_biotype "protein_coding";
VIII	SGD	exon	251047	251155	.	+	.	gene_id "YHR076W"; transcript_id "YHR076W"; exon_number "1"; gene_name "PTC7"; gene_source "SGD"; gene_biotype "protein_coding"; transcript_name "PTC7"; transcript_source "SGD"; transcript_biotype "protein_coding"; exon_id "YHR076W.1";
VIII	SGD	CDS	251101	251155	.	+	0	gene_id "YHR076W"; transcript_id "YHR076W"; exon_number "1"; gene_name "PTC7"; gene_source "SGD"; gene_biotype "protein_coding"; transcript_name "PTC7"; transcript_source "SGD"; transcript_biotype "protein_coding"; protein_id "YHR076W"; protein_version "1";
VIII	SGD	start_codon	251101	251103	.	+	0	gene_id "YHR076W"; transcript_id "YHR076W"; exon_number "1"; gene_name "PTC7"; gene_source "SGD"; gene_biotype "protein_coding"; transcript_name "PTC7"; transcript_source "SGD"; transcript_biotype "protein_coding";
VIII	SGD	exon	251249	252380	.	+	.	gene_id "YHR076W"; transcript_id "YHR076W"; exon_number "2"; gene_name "PTC7"; gene_source "SGD"; gene_biotype "protein_coding"; transcript_name "PTC7"; transcript_source "SGD"; transcript_biotype "protein_coding"; exon_id "YHR076W.2";
VIII	SGD	CDS	251249	252225	.	+	1	gene_id "YHR076W"; transcript_id "YHR076W"; exon_number "2"; gene_name "PTC7"; gene_source "SGD"; gene_biotype "protein_coding"; transcript_name "PTC7"; transcript_source "SGD"; transcript_biotype "protein_coding"; protein_id "YHR076W"; protein_version "1";
VIII	SGD	gene	252374	255756	.	-	.	gene_id "YHR077C"; gene_name "NMD2"; gene_source "SGD"; gene_biotype "protein_coding";
VIII	SGD	transcript	252374	255756	.	-	.	gene_id "YHR077C"; transcript_id "YHR077C"; gene_name "NMD2"; gene_source "SGD"; gene_biotype "protein_coding"; transcript_name "NMD2"; transcript_source "SGD"; transcript_biotype "protein_coding";
VIII	SGD	exon	255751	255756	.	-	.	gene_id "YHR077C"; transcript_id "YHR077C"; exon_number "1"; gene_name "NMD2"; gene_source "SGD"; gene_biotype "protein_coding"; transcript_name "NMD2"; transcript_source "SGD"; transcript_biotype "protein_coding"; exon_id "YHR077C.1";
VIII	SGD	CDS	255751	255756	.	-	0	gene_id "YHR077C"; transcript_id "YHR077C"; exon_number "1"; gene_name "NMD2"; gene_source "SGD"; gene_biotype "protein_coding"; transcript_name "NMD2"; transcript_source "SGD"; transcript_biotype "protein_coding"; protein_id "YHR077C"; protein_version "1";
VIII	SGD	start_codon	255754	255756	.	-	0	gene_id "YHR077C"; transcript_id "YHR077C"; exon_number "1"; gene_name "NMD2"; gene_source "SGD"; gene_biotype "protein_coding"; transcript_name "NMD2"; transcript_source "SGD"; transcript_biotype "protein_coding";
VIII	SGD	exon	252374	255637	.	-	.	gene_id "YHR077C"; transcript_id "YHR077C"; exon_number "2"; gene_name "NMD2"; gene_source "SGD"; gene_biotype "protein_coding"; transcript_name "NMD2"; transcript_source "SGD"; transcript_biotype "protein_coding"; exon_id "YHR077C.2";
VIII	SGD	CDS	252377	255637	.	-	0	gene_id "YHR077C"; transcript_id "YHR077C"; exon_number "2"; gene_name "NMD2"; gene_source "SGD"; gene_biotype "protein_coding"; transcript_name "NMD2"; transcript_source "SGD"; transcript_biotype "protein_coding"; protein_id "YHR077C"; protein_version "1";
VIII	SGD	stop_codon	252374	252376	.	-	0	gene_id "YHR077C"; transcript_id "YHR077C"; exon_number "2"; gene_name "NMD2"; gene_source "SGD"; gene_biotype "protein_coding"; transcript_name "NMD2"; transcript_source "SGD"; transcript_biotype "protein_coding";
VIII	SGD	gene	256332	258182	.	+	.	gene_id "YHR078W"; gene_source "SGD"; gene_biotype "protein_coding";
VIII	SGD	transcript	256332	258182	.	+	.	gene_id "YHR078W"; transcript_id "YHR078W"; gene_source "SGD"; gene_biotype "protein_coding"; transcript_source "SGD"; transcript_biotype "protein_coding";
VIII	SGD	exon	256332	258182	.	+	.	gene_id "YHR078W"; transcript_id "YHR078W"; exon_number "1"; gene_source "SGD"; gene_biotype "protein_coding"; transcript_source "SGD"; transcript_biotype "protein_coding"; exon_id "YHR078W.1";
VIII	SGD	CDS	256360	258015	.	+	0	gene_id "YHR078W"; transcript_id "YHR078W"; exon_number "1"; gene_source "SGD"; gene_biotype "protein_coding"; transcript_source "SGD"; transcript_biotype "protein_coding"; protein_id "YHR078W"; protein_version "1";
VIII	SGD	start_codon	256360	256362	.	+	0	gene_id "YHR078W"; transcript_id "YHR078W"; exon_number "1"; gene_source "SGD"; gene_biotype "protein_coding"; transcript_source "SGD"; transcript_biotype "protein_coding";
VIII	SGD	stop_codon	258016	258018	.	+	0	gene_id "YHR078W"; transcript_id "YHR078W"; exon_number "1"; gene_source "SGD"; gene_biotype "protein_coding"; transcript_source "SGD"; transcript_biotype "protein_coding";
VIII	SGD	gene	258244	261591	.	-	.	gene_id "YHR079C"; gene_name "IRE1"; gene_source "SGD"; gene_biotype "protein_coding";
VIII	SGD	transcript	258244	261591	.	-	.	gene_id "YHR079C"; transcript_id "YHR079C"; gene_name "IRE1"; gene_source "SGD"; gene_biotype "protein_coding"; transcript_name "IRE1"; transcript_source "SGD"; transcript_biotype "protein_coding";
VIII	SGD	exon	258244	261591	.	-	.	gene_id "YHR079C"; transcript_id "YHR079C"; exon_number "1"; gene_name "IRE1"; gene_source "SGD"; gene_biotype "protein_coding"; transcript_name "IRE1"; transcript_source "SGD"; transcript_biotype "protein_coding"; exon_id "YHR079C.1";
VIII	SGD	CDS	258247	261591	.	-	0	gene_id "YHR079C"; transcript_id "YHR079C"; exon_number "1"; gene_name "IRE1"; gene_source "SGD"; gene_biotype "protein_coding"; transcript_name "IRE1"; transcript_source "SGD"; transcript_biotype "protein_coding"; protein_id "YHR079C"; protein_version "1";
VIII	SGD	start_codon	261589	261591	.	-	0	gene_id "YHR079C"; transcript_id "YHR079C"; exon_number "1"; gene_name "IRE1"; gene_source "SGD"; gene_biotype "protein_coding"; transcript_name "IRE1"; transcript_source "SGD"; transcript_biotype "protein_coding";
VIII	SGD	stop_codon	258244	258246	.	-	0	gene_id "YHR079C"; transcript_id "YHR079C"; exon_number "1"; gene_name "IRE1"; gene_source "SGD"; gene_biotype "protein_coding"; transcript_name "IRE1"; transcript_source "SGD"; transcript_biotype "protein_coding";
VIII	SGD	gene	262192	262553	.	-	.	gene_id "YHR079C-A"; gene_name "SAE3"; gene_source "SGD"; gene_biotype "protein_coding";
VIII	SGD	transcript	262192	262553	.	-	.	gene_id "YHR079C-A"; transcript_id "YHR079C-A"; gene_name "SAE3"; gene_source "SGD"; gene_biotype "protein_coding"; transcript_name "SAE3"; transcript_source "SGD"; transcript_biotype "protein_coding";
VIII	SGD	exon	262441	262553	.	-	.	gene_id "YHR079C-A"; transcript_id "YHR079C-A"; exon_number "1"; gene_name "SAE3"; gene_source "SGD"; gene_biotype "protein_coding"; transcript_name "SAE3"; transcript_source "SGD"; transcript_biotype "protein_coding"; exon_id "YHR079C-A.1";
VIII	SGD	CDS	262441	262553	.	-	0	gene_id "YHR079C-A"; transcript_id "YHR079C-A"; exon_number "1"; gene_name "SAE3"; gene_source "SGD"; gene_biotype "protein_coding"; transcript_name "SAE3"; transcript_source "SGD"; transcript_biotype "protein_coding"; protein_id "YHR079C-A"; protein_version "1";
VIII	SGD	start_codon	262551	262553	.	-	0	gene_id "YHR079C-A"; transcript_id "YHR079C-A"; exon_number "1"; gene_name "SAE3"; gene_source "SGD"; gene_biotype "protein_coding"; transcript_name "SAE3"; transcript_source "SGD"; transcript_biotype "protein_coding";
VIII	SGD	exon	262192	262354	.	-	.	gene_id "YHR079C-A"; transcript_id "YHR079C-A"; exon_number "2"; gene_name "SAE3"; gene_source "SGD"; gene_biotype "protein_coding"; transcript_name "SAE3"; transcript_source "SGD"; transcript_biotype "protein_coding"; exon_id "YHR079C-A.2";
VIII	SGD	CDS	262192	262354	.	-	2	gene_id "YHR079C-A"; transcript_id "YHR079C-A"; exon_number "2"; gene_name "SAE3"; gene_source "SGD"; gene_biotype "protein_coding"; transcript_name "SAE3"; transcript_source "SGD"; transcript_biotype "protein_coding"; protein_id "YHR079C-A"; protein_version "1";
VIII	SGD	gene	262801	267044	.	-	.	gene_id "YHR080C"; gene_source "SGD"; gene_biotype "protein_coding";
VIII	SGD	transcript	262801	267044	.	-	.	gene_id "YHR080C"; transcript_id "YHR080C"; gene_source "SGD"; gene_biotype "protein_coding"; transcript_source "SGD"; transcript_biotype "protein_coding";
VIII	SGD	exon	262801	267044	.	-	.	gene_id "YHR080C"; transcript_id "YHR080C"; exon_number "1"; gene_source "SGD"; gene_biotype "protein_coding"; transcript_source "SGD"; transcript_biotype "protein_coding"; exon_id "YHR080C.1";
VIII	SGD	CDS	262804	266838	.	-	0	gene_id "YHR080C"; transcript_id "YHR080C"; exon_number "1"; gene_source "SGD"; gene_biotype "protein_coding"; transcript_source "SGD"; transcript_biotype "protein_coding"; protein_id "YHR080C"; protein_version "1";
VIII	SGD	start_codon	266836	266838	.	-	0	gene_id "YHR080C"; transcript_id "YHR080C"; exon_number "1"; gene_source "SGD"; gene_biotype "protein_coding"; transcript_source "SGD"; transcript_biotype "protein_coding";
VIII	SGD	stop_codon	262801	262803	.	-	0	gene_id "YHR080C"; transcript_id "YHR080C"; exon_number "1"; gene_source "SGD"; gene_biotype "protein_coding"; transcript_source "SGD"; transcript_biotype "protein_coding";
VIII	SGD	gene	267510	268315	.	+	.	gene_id "YHR081W"; gene_name "LRP1"; gene_source "SGD"; gene_biotype "protein_coding";
VIII	SGD	transcript	267510	268315	.	+	.	gene_id "YHR081W"; transcript_id "YHR081W"; gene_name "LRP1"; gene_source "SGD"; gene_biotype "protein_coding"; transcript_name "LRP1"; transcript_source "SGD"; transcript_biotype "protein_coding";
VIII	SGD	exon	267510	268315	.	+	.	gene_id "YHR081W"; transcript_id "YHR081W"; exon_number "1"; gene_name "LRP1"; gene_source "SGD"; gene_biotype "protein_coding"; transcript_name "LRP1"; transcript_source "SGD"; transcript_biotype "protein_coding"; exon_id "YHR081W.1";
VIII	SGD	CDS	267538	268089	.	+	0	gene_id "YHR081W"; transcript_id "YHR081W"; exon_number "1"; gene_name "LRP1"; gene_source "SGD"; gene_biotype "protein_coding"; transcript_name "LRP1"; transcript_source "SGD"; transcript_biotype "protein_coding"; protein_id "YHR081W"; protein_version "1";
VIII	SGD	start_codon	267538	267540	.	+	0	gene_id "YHR081W"; transcript_id "YHR081W"; exon_number "1"; gene_name "LRP1"; gene_source "SGD"; gene_biotype "protein_coding"; transcript_name "LRP1"; transcript_source "SGD"; transcript_biotype "protein_coding";
VIII	SGD	stop_codon	268090	268092	.	+	0	gene_id "YHR081W"; transcript_id "YHR081W"; exon_number "1"; gene_name "LRP1"; gene_source "SGD"; gene_biotype "protein_coding"; transcript_name "LRP1"; transcript_source "SGD"; transcript_biotype "protein_coding";
VIII	SGD	gene	268459	271548	.	-	.	gene_id "YHR082C"; gene_name "KSP1"; gene_source "SGD"; gene_biotype "protein_coding";
VIII	SGD	transcript	268459	271548	.	-	.	gene_id "YHR082C"; transcript_id "YHR082C"; gene_name "KSP1"; gene_source "SGD"; gene_biotype "protein_coding"; transcript_name "KSP1"; transcript_source "SGD"; transcript_biotype "protein_coding";
VIII	SGD	exon	268459	271548	.	-	.	gene_id "YHR082C"; transcript_id "YHR082C"; exon_number "1"; gene_name "KSP1"; gene_source "SGD"; gene_biotype "protein_coding"; transcript_name "KSP1"; transcript_source "SGD"; transcript_biotype "protein_coding"; exon_id "YHR082C.1";
VIII	SGD	CDS	268462	271548	.	-	0	gene_id "YHR082C"; transcript_id "YHR082C"; exon_number "1"; gene_name "KSP1"; gene_source "SGD"; gene_biotype "protein_coding"; transcript_name "KSP1"; transcript_source "SGD"; transcript_biotype "protein_coding"; protein_id "YHR082C"; protein_version "1";
VIII	SGD	start_codon	271546	271548	.	-	0	gene_id "YHR082C"; transcript_id "YHR082C"; exon_number "1"; gene_name "KSP1"; gene_source "SGD"; gene_biotype "protein_coding"; transcript_name "KSP1"; transcript_source "SGD"; transcript_biotype "protein_coding";
VIII	SGD	stop_codon	268459	268461	.	-	0	gene_id "YHR082C"; transcript_id "YHR082C"; exon_number "1"; gene_name "KSP1"; gene_source "SGD"; gene_biotype "protein_coding"; transcript_name "KSP1"; transcript_source "SGD"; transcript_biotype "protein_coding";
VIII	SGD	gene	272606	273722	.	+	.	gene_id "YHR083W"; gene_name "SAM35"; gene_source "SGD"; gene_biotype "protein_coding";
VIII	SGD	transcript	272606	273722	.	+	.	gene_id "YHR083W"; transcript_id "YHR083W"; gene_name "SAM35"; gene_source "SGD"; gene_biotype "protein_coding"; transcript_name "SAM35"; transcript_source "SGD"; transcript_biotype "protein_coding";
VIII	SGD	exon	272606	273722	.	+	.	gene_id "YHR083W"; transcript_id "YHR083W"; exon_number "1"; gene_name "SAM35"; gene_source "SGD"; gene_biotype "protein_coding"; transcript_name "SAM35"; transcript_source "SGD"; transcript_biotype "protein_coding"; exon_id "YHR083W.1";
VIII	SGD	CDS	272627	273613	.	+	0	gene_id "YHR083W"; transcript_id "YHR083W"; exon_number "1"; gene_name "SAM35"; gene_source "SGD"; gene_biotype "protein_coding"; transcript_name "SAM35"; transcript_source "SGD"; transcript_biotype "protein_coding"; protein_id "YHR083W"; protein_version "1";
VIII	SGD	start_codon	272627	272629	.	+	0	gene_id "YHR083W"; transcript_id "YHR083W"; exon_number "1"; gene_name "SAM35"; gene_source "SGD"; gene_biotype "protein_coding"; transcript_name "SAM35"; transcript_source "SGD"; transcript_biotype "protein_coding";
VIII	SGD	stop_codon	273614	273616	.	+	0	gene_id "YHR083W"; transcript_id "YHR083W"; exon_number "1"; gene_name "SAM35"; gene_source "SGD"; gene_biotype "protein_coding"; transcript_name "SAM35"; transcript_source "SGD"; transcript_biotype "protein_coding";
VIII	SGD	gene	273854	276544	.	+	.	gene_id "YHR084W"; gene_name "STE12"; gene_source "SGD"; gene_biotype "protein_coding";
VIII	SGD	transcript	273854	276544	.	+	.	gene_id "YHR084W"; transcript_id "YHR084W"; gene_name "STE12"; gene_source "SGD"; gene_biotype "protein_coding"; transcript_name "STE12"; transcript_source "SGD"; transcript_biotype "protein_coding";
VIII	SGD	exon	273854	276544	.	+	.	gene_id "YHR084W"; transcript_id "YHR084W"; exon_number "1"; gene_name "STE12"; gene_source "SGD"; gene_biotype "protein_coding"; transcript_name "STE12"; transcript_source "SGD"; transcript_biotype "protein_coding"; exon_id "YHR084W.1";
VIII	SGD	CDS	274174	276237	.	+	0	gene_id "YHR084W"; transcript_id "YHR084W"; exon_number "1"; gene_name "STE12"; gene_source "SGD"; gene_biotype "protein_coding"; transcript_name "STE12"; transcript_source "SGD"; transcript_biotype "protein_coding"; protein_id "YHR084W"; protein_version "1";
VIII	SGD	start_codon	274174	274176	.	+	0	gene_id "YHR084W"; transcript_id "YHR084W"; exon_number "1"; gene_name "STE12"; gene_source "SGD"; gene_biotype "protein_coding"; transcript_name "STE12"; transcript_source "SGD"; transcript_biotype "protein_coding";
VIII	SGD	stop_codon	276238	276240	.	+	0	gene_id "YHR084W"; transcript_id "YHR084W"; exon_number "1"; gene_name "STE12"; gene_source "SGD"; gene_biotype "protein_coding"; transcript_name "STE12"; transcript_source "SGD"; transcript_biotype "protein_coding";
VIII	SGD	gene	276764	277768	.	+	.	gene_id "YHR085W"; gene_name "IPI1"; gene_source "SGD"; gene_biotype "protein_coding";
VIII	SGD	transcript	276764	277768	.	+	.	gene_id "YHR085W"; transcript_id "YHR085W"; gene_name "IPI1"; gene_source "SGD"; gene_biotype "protein_coding"; transcript_name "IPI1"; transcript_source "SGD"; transcript_biotype "protein_coding";
VIII	SGD	exon	276764	277768	.	+	.	gene_id "YHR085W"; transcript_id "YHR085W"; exon_number "1"; gene_name "IPI1"; gene_source "SGD"; gene_biotype "protein_coding"; transcript_name "IPI1"; transcript_source "SGD"; transcript_biotype "protein_coding"; exon_id "YHR085W.1";
VIII	SGD	CDS	276764	277765	.	+	0	gene_id "YHR085W"; transcript_id "YHR085W"; exon_number "1"; gene_name "IPI1"; gene_source "SGD"; gene_biotype "protein_coding"; transcript_name "IPI1"; transcript_source "SGD"; transcript_biotype "protein_coding"; protein_id "YHR085W"; protein_version "1";
VIII	SGD	start_codon	276764	276766	.	+	0	gene_id "YHR085W"; transcript_id "YHR085W"; exon_number "1"; gene_name "IPI1"; gene_source "SGD"; gene_biotype "protein_coding"; transcript_name "IPI1"; transcript_source "SGD"; transcript_biotype "protein_coding";
VIII	SGD	stop_codon	277766	277768	.	+	0	gene_id "YHR085W"; transcript_id "YHR085W"; exon_number "1"; gene_name "IPI1"; gene_source "SGD"; gene_biotype "protein_coding"; transcript_name "IPI1"; transcript_source "SGD"; transcript_biotype "protein_coding";
VIII	SGD	gene	278153	279724	.	+	.	gene_id "YHR086W"; gene_name "NAM8"; gene_source "SGD"; gene_biotype "protein_coding";
VIII	SGD	transcript	278153	279724	.	+	.	gene_id "YHR086W"; transcript_id "YHR086W"; gene_name "NAM8"; gene_source "SGD"; gene_biotype "protein_coding"; transcript_name "NAM8"; transcript_source "SGD"; transcript_biotype "protein_coding";
VIII	SGD	exon	278153	279724	.	+	.	gene_id "YHR086W"; transcript_id "YHR086W"; exon_number "1"; gene_name "NAM8"; gene_source "SGD"; gene_biotype "protein_coding"; transcript_name "NAM8"; transcript_source "SGD"; transcript_biotype "protein_coding"; exon_id "YHR086W.1";
VIII	SGD	CDS	278153	279721	.	+	0	gene_id "YHR086W"; transcript_id "YHR086W"; exon_number "1"; gene_name "NAM8"; gene_source "SGD"; gene_biotype "protein_coding"; transcript_name "NAM8"; transcript_source "SGD"; transcript_biotype "protein_coding"; protein_id "YHR086W"; protein_version "1";
VIII	SGD	start_codon	278153	278155	.	+	0	gene_id "YHR086W"; transcript_id "YHR086W"; exon_number "1"; gene_name "NAM8"; gene_source "SGD"; gene_biotype "protein_coding"; transcript_name "NAM8"; transcript_source "SGD"; transcript_biotype "protein_coding";
VIII	SGD	stop_codon	279722	279724	.	+	0	gene_id "YHR086W"; transcript_id "YHR086W"; exon_number "1"; gene_name "NAM8"; gene_source "SGD"; gene_biotype "protein_coding"; transcript_name "NAM8"; transcript_source "SGD"; transcript_biotype "protein_coding";
VIII	SGD	gene	280231	280392	.	+	.	gene_id "YHR086W-A"; gene_source "SGD"; gene_biotype "protein_coding";
VIII	SGD	transcript	280231	280392	.	+	.	gene_id "YHR086W-A"; transcript_id "YHR086W-A"; gene_source "SGD"; gene_biotype "protein_coding"; transcript_source "SGD"; transcript_biotype "protein_coding";
VIII	SGD	exon	280231	280392	.	+	.	gene_id "YHR086W-A"; transcript_id "YHR086W-A"; exon_number "1"; gene_source "SGD"; gene_biotype "protein_coding"; transcript_source "SGD"; transcript_biotype "protein_coding"; exon_id "YHR086W-A.1";
VIII	SGD	CDS	280231	280389	.	+	0	gene_id "YHR086W-A"; transcript_id "YHR086W-A"; exon_number "1"; gene_source "SGD"; gene_biotype "protein_coding"; transcript_source "SGD"; transcript_biotype "protein_coding"; protein_id "YHR086W-A"; protein_version "1";
VIII	SGD	start_codon	280231	280233	.	+	0	gene_id "YHR086W-A"; transcript_id "YHR086W-A"; exon_number "1"; gene_source "SGD"; gene_biotype "protein_coding"; transcript_source "SGD"; transcript_biotype "protein_coding";
VIII	SGD	stop_codon	280390	280392	.	+	0	gene_id "YHR086W-A"; transcript_id "YHR086W-A"; exon_number "1"; gene_source "SGD"; gene_biotype "protein_coding"; transcript_source "SGD"; transcript_biotype "protein_coding";
VIII	SGD	gene	280745	281339	.	+	.	gene_id "YHR087W"; gene_name "RTC3"; gene_source "SGD"; gene_biotype "protein_coding";
VIII	SGD	transcript	280745	281339	.	+	.	gene_id "YHR087W"; transcript_id "YHR087W"; gene_name "RTC3"; gene_source "SGD"; gene_biotype "protein_coding"; transcript_name "RTC3"; transcript_source "SGD"; transcript_biotype "protein_coding";
VIII	SGD	exon	280745	281339	.	+	.	gene_id "YHR087W"; transcript_id "YHR087W"; exon_number "1"; gene_name "RTC3"; gene_source "SGD"; gene_biotype "protein_coding"; transcript_name "RTC3"; transcript_source "SGD"; transcript_biotype "protein_coding"; exon_id "YHR087W.1";
VIII	SGD	CDS	280820	281152	.	+	0	gene_id "YHR087W"; transcript_id "YHR087W"; exon_number "1"; gene_name "RTC3"; gene_source "SGD"; gene_biotype "protein_coding"; transcript_name "RTC3"; transcript_source "SGD"; transcript_biotype "protein_coding"; protein_id "YHR087W"; protein_version "1";
VIII	SGD	start_codon	280820	280822	.	+	0	gene_id "YHR087W"; transcript_id "YHR087W"; exon_number "1"; gene_name "RTC3"; gene_source "SGD"; gene_biotype "protein_coding"; transcript_name "RTC3"; transcript_source "SGD"; transcript_biotype "protein_coding";
VIII	SGD	stop_codon	281153	281155	.	+	0	gene_id "YHR087W"; transcript_id "YHR087W"; exon_number "1"; gene_name "RTC3"; gene_source "SGD"; gene_biotype "protein_coding"; transcript_name "RTC3"; transcript_source "SGD"; transcript_biotype "protein_coding";
VIII	SGD	gene	281452	282475	.	+	.	gene_id "YHR088W"; gene_name "RPF1"; gene_source "SGD"; gene_biotype "protein_coding";
VIII	SGD	transcript	281452	282475	.	+	.	gene_id "YHR088W"; transcript_id "YHR088W"; gene_name "RPF1"; gene_source "SGD"; gene_biotype "protein_coding"; transcript_name "RPF1"; transcript_source "SGD"; transcript_biotype "protein_coding";
VIII	SGD	exon	281452	282475	.	+	.	gene_id "YHR088W"; transcript_id "YHR088W"; exon_number "1"; gene_name "RPF1"; gene_source "SGD"; gene_biotype "protein_coding"; transcript_name "RPF1"; transcript_source "SGD"; transcript_biotype "protein_coding"; exon_id "YHR088W.1";
VIII	SGD	CDS	281495	282379	.	+	0	gene_id "YHR088W"; transcript_id "YHR088W"; exon_number "1"; gene_name "RPF1"; gene_source "SGD"; gene_biotype "protein_coding"; transcript_name "RPF1"; transcript_source "SGD"; transcript_biotype "protein_coding"; protein_id "YHR088W"; protein_version "1";
VIII	SGD	start_codon	281495	281497	.	+	0	gene_id "YHR088W"; transcript_id "YHR088W"; exon_number "1"; gene_name "RPF1"; gene_source "SGD"; gene_biotype "protein_coding"; transcript_name "RPF1"; transcript_source "SGD"; transcript_biotype "protein_coding";
VIII	SGD	stop_codon	282380	282382	.	+	0	gene_id "YHR088W"; transcript_id "YHR088W"; exon_number "1"; gene_name "RPF1"; gene_source "SGD"; gene_biotype "protein_coding"; transcript_name "RPF1"; transcript_source "SGD"; transcript_biotype "protein_coding";
VIII	SGD	gene	282466	283375	.	-	.	gene_id "YHR089C"; gene_name "GAR1"; gene_source "SGD"; gene_biotype "protein_coding";
VIII	SGD	transcript	282466	283375	.	-	.	gene_id "YHR089C"; transcript_id "YHR089C"; gene_name "GAR1"; gene_source "SGD"; gene_biotype "protein_coding"; transcript_name "GAR1"; transcript_source "SGD"; transcript_biotype "protein_coding";
VIII	SGD	exon	282466	283375	.	-	.	gene_id "YHR089C"; transcript_id "YHR089C"; exon_number "1"; gene_name "GAR1"; gene_source "SGD"; gene_biotype "protein_coding"; transcript_name "GAR1"; transcript_source "SGD"; transcript_biotype "protein_coding"; exon_id "YHR089C.1";
VIII	SGD	CDS	282684	283298	.	-	0	gene_id "YHR089C"; transcript_id "YHR089C"; exon_number "1"; gene_name "GAR1"; gene_source "SGD"; gene_biotype "protein_coding"; transcript_name "GAR1"; transcript_source "SGD"; transcript_biotype "protein_coding"; protein_id "YHR089C"; protein_version "1";
VIII	SGD	start_codon	283296	283298	.	-	0	gene_id "YHR089C"; transcript_id "YHR089C"; exon_number "1"; gene_name "GAR1"; gene_source "SGD"; gene_biotype "protein_coding"; transcript_name "GAR1"; transcript_source "SGD"; transcript_biotype "protein_coding";
VIII	SGD	stop_codon	282681	282683	.	-	0	gene_id "YHR089C"; transcript_id "YHR089C"; exon_number "1"; gene_name "GAR1"; gene_source "SGD"; gene_biotype "protein_coding"; transcript_name "GAR1"; transcript_source "SGD"; transcript_biotype "protein_coding";
VIII	SGD	gene	283528	284661	.	-	.	gene_id "YHR090C"; gene_name "YNG2"; gene_source "SGD"; gene_biotype "protein_coding";
VIII	SGD	transcript	283528	284661	.	-	.	gene_id "YHR090C"; transcript_id "YHR090C"; gene_name "YNG2"; gene_source "SGD"; gene_biotype "protein_coding"; transcript_name "YNG2"; transcript_source "SGD"; transcript_biotype "protein_coding";
VIII	SGD	exon	283528	284661	.	-	.	gene_id "YHR090C"; transcript_id "YHR090C"; exon_number "1"; gene_name "YNG2"; gene_source "SGD"; gene_biotype "protein_coding"; transcript_name "YNG2"; transcript_source "SGD"; transcript_biotype "protein_coding"; exon_id "YHR090C.1";
VIII	SGD	CDS	283780	284625	.	-	0	gene_id "YHR090C"; transcript_id "YHR090C"; exon_number "1"; gene_name "YNG2"; gene_source "SGD"; gene_biotype "protein_coding"; transcript_name "YNG2"; transcript_source "SGD"; transcript_biotype "protein_coding"; protein_id "YHR090C"; protein_version "1";
VIII	SGD	start_codon	284623	284625	.	-	0	gene_id "YHR090C"; transcript_id "YHR090C"; exon_number "1"; gene_name "YNG2"; gene_source "SGD"; gene_biotype "protein_coding"; transcript_name "YNG2"; transcript_source "SGD"; transcript_biotype "protein_coding";
VIII	SGD	stop_codon	283777	283779	.	-	0	gene_id "YHR090C"; transcript_id "YHR090C"; exon_number "1"; gene_name "YNG2"; gene_source "SGD"; gene_biotype "protein_coding"; transcript_name "YNG2"; transcript_source "SGD"; transcript_biotype "protein_coding";
VIII	SGD	gene	284746	286835	.	-	.	gene_id "YHR091C"; gene_name "MSR1"; gene_source "SGD"; gene_biotype "protein_coding";
VIII	SGD	transcript	284746	286835	.	-	.	gene_id "YHR091C"; transcript_id "YHR091C"; gene_name "MSR1"; gene_source "SGD"; gene_biotype "protein_coding"; transcript_name "MSR1"; transcript_source "SGD"; transcript_biotype "protein_coding";
VIII	SGD	exon	284746	286835	.	-	.	gene_id "YHR091C"; transcript_id "YHR091C"; exon_number "1"; gene_name "MSR1"; gene_source "SGD"; gene_biotype "protein_coding"; transcript_name "MSR1"; transcript_source "SGD"; transcript_biotype "protein_coding"; exon_id "YHR091C.1";
VIII	SGD	CDS	284842	286770	.	-	0	gene_id "YHR091C"; transcript_id "YHR091C"; exon_number "1"; gene_name "MSR1"; gene_source "SGD"; gene_biotype "protein_coding"; transcript_name "MSR1"; transcript_source "SGD"; transcript_biotype "protein_coding"; protein_id "YHR091C"; protein_version "1";
VIII	SGD	start_codon	286768	286770	.	-	0	gene_id "YHR091C"; transcript_id "YHR091C"; exon_number "1"; gene_name "MSR1"; gene_source "SGD"; gene_biotype "protein_coding"; transcript_name "MSR1"; transcript_source "SGD"; transcript_biotype "protein_coding";
VIII	SGD	stop_codon	284839	284841	.	-	0	gene_id "YHR091C"; transcript_id "YHR091C"; exon_number "1"; gene_name "MSR1"; gene_source "SGD"; gene_biotype "protein_coding"; transcript_name "MSR1"; transcript_source "SGD"; transcript_biotype "protein_coding";
VIII	SGD	gene	286954	288886	.	-	.	gene_id "YHR092C"; gene_name "HXT4"; gene_source "SGD"; gene_biotype "protein_coding";
VIII	SGD	transcript	286954	288886	.	-	.	gene_id "YHR092C"; transcript_id "YHR092C"; gene_name "HXT4"; gene_source "SGD"; gene_biotype "protein_coding"; transcript_name "HXT4"; transcript_source "SGD"; transcript_biotype "protein_coding";
VIII	SGD	exon	286954	288886	.	-	.	gene_id "YHR092C"; transcript_id "YHR092C"; exon_number "1"; gene_name "HXT4"; gene_source "SGD"; gene_biotype "protein_coding"; transcript_name "HXT4"; transcript_source "SGD"; transcript_biotype "protein_coding"; exon_id "YHR092C.1";
VIII	SGD	CDS	287084	288811	.	-	0	gene_id "YHR092C"; transcript_id "YHR092C"; exon_number "1"; gene_name "HXT4"; gene_source "SGD"; gene_biotype "protein_coding"; transcript_name "HXT4"; transcript_source "SGD"; transcript_biotype "protein_coding"; protein_id "YHR092C"; protein_version "1";
VIII	SGD	start_codon	288809	288811	.	-	0	gene_id "YHR092C"; transcript_id "YHR092C"; exon_number "1"; gene_name "HXT4"; gene_source "SGD"; gene_biotype "protein_coding"; transcript_name "HXT4"; transcript_source "SGD"; transcript_biotype "protein_coding";
VIII	SGD	stop_codon	287081	287083	.	-	0	gene_id "YHR092C"; transcript_id "YHR092C"; exon_number "1"; gene_name "HXT4"; gene_source "SGD"; gene_biotype "protein_coding"; transcript_name "HXT4"; transcript_source "SGD"; transcript_biotype "protein_coding";
VIII	SGD	gene	289142	289690	.	+	.	gene_id "YHR093W"; gene_name "AHT1"; gene_source "SGD"; gene_biotype "protein_coding";
VIII	SGD	transcript	289142	289690	.	+	.	gene_id "YHR093W"; transcript_id "YHR093W"; gene_name "AHT1"; gene_source "SGD"; gene_biotype "protein_coding"; transcript_name "AHT1"; transcript_source "SGD"; transcript_biotype "protein_coding";
VIII	SGD	exon	289142	289690	.	+	.	gene_id "YHR093W"; transcript_id "YHR093W"; exon_number "1"; gene_name "AHT1"; gene_source "SGD"; gene_biotype "protein_coding"; transcript_name "AHT1"; transcript_source "SGD"; transcript_biotype "protein_coding"; exon_id "YHR093W.1";
VIII	SGD	CDS	289142	289687	.	+	0	gene_id "YHR093W"; transcript_id "YHR093W"; exon_number "1"; gene_name "AHT1"; gene_source "SGD"; gene_biotype "protein_coding"; transcript_name "AHT1"; transcript_source "SGD"; transcript_biotype "protein_coding"; protein_id "YHR093W"; protein_version "1";
VIII	SGD	start_codon	289142	289144	.	+	0	gene_id "YHR093W"; transcript_id "YHR093W"; exon_number "1"; gene_name "AHT1"; gene_source "SGD"; gene_biotype "protein_coding"; transcript_name "AHT1"; transcript_source "SGD"; transcript_biotype "protein_coding";
VIII	SGD	stop_codon	289688	289690	.	+	0	gene_id "YHR093W"; transcript_id "YHR093W"; exon_number "1"; gene_name "AHT1"; gene_source "SGD"; gene_biotype "protein_coding"; transcript_name "AHT1"; transcript_source "SGD"; transcript_biotype "protein_coding";
VIII	SGD	gene	290782	292666	.	-	.	gene_id "YHR094C"; gene_name "HXT1"; gene_source "SGD"; gene_biotype "protein_coding";
VIII	SGD	transcript	290782	292666	.	-	.	gene_id "YHR094C"; transcript_id "YHR094C"; gene_name "HXT1"; gene_source "SGD"; gene_biotype "protein_coding"; transcript_name "HXT1"; transcript_source "SGD"; transcript_biotype "protein_coding";
VIII	SGD	exon	290782	292666	.	-	.	gene_id "YHR094C"; transcript_id "YHR094C"; exon_number "1"; gene_name "HXT1"; gene_source "SGD"; gene_biotype "protein_coding"; transcript_name "HXT1"; transcript_source "SGD"; transcript_biotype "protein_coding"; exon_id "YHR094C.1";
VIII	SGD	CDS	290916	292625	.	-	0	gene_id "YHR094C"; transcript_id "YHR094C"; exon_number "1"; gene_name "HXT1"; gene_source "SGD"; gene_biotype "protein_coding"; transcript_name "HXT1"; transcript_source "SGD"; transcript_biotype "protein_coding"; protein_id "YHR094C"; protein_version "1";
VIII	SGD	start_codon	292623	292625	.	-	0	gene_id "YHR094C"; transcript_id "YHR094C"; exon_number "1"; gene_name "HXT1"; gene_source "SGD"; gene_biotype "protein_coding"; transcript_name "HXT1"; transcript_source "SGD"; transcript_biotype "protein_coding";
VIII	SGD	stop_codon	290913	290915	.	-	0	gene_id "YHR094C"; transcript_id "YHR094C"; exon_number "1"; gene_name "HXT1"; gene_source "SGD"; gene_biotype "protein_coding"; transcript_name "HXT1"; transcript_source "SGD"; transcript_biotype "protein_coding";
VIII	SGD	gene	292943	293437	.	+	.	gene_id "YHR095W"; gene_source "SGD"; gene_biotype "protein_coding";
VIII	SGD	transcript	292943	293437	.	+	.	gene_id "YHR095W"; transcript_id "YHR095W"; gene_source "SGD"; gene_biotype "protein_coding"; transcript_source "SGD"; transcript_biotype "protein_coding";
VIII	SGD	exon	292943	293437	.	+	.	gene_id "YHR095W"; transcript_id "YHR095W"; exon_number "1"; gene_source "SGD"; gene_biotype "protein_coding"; transcript_source "SGD"; transcript_biotype "protein_coding"; exon_id "YHR095W.1";
VIII	SGD	CDS	292943	293434	.	+	0	gene_id "YHR095W"; transcript_id "YHR095W"; exon_number "1"; gene_source "SGD"; gene_biotype "protein_coding"; transcript_source "SGD"; transcript_biotype "protein_coding"; protein_id "YHR095W"; protein_version "1";
VIII	SGD	start_codon	292943	292945	.	+	0	gene_id "YHR095W"; transcript_id "YHR095W"; exon_number "1"; gene_source "SGD"; gene_biotype "protein_coding"; transcript_source "SGD"; transcript_biotype "protein_coding";
VIII	SGD	stop_codon	293435	293437	.	+	0	gene_id "YHR095W"; transcript_id "YHR095W"; exon_number "1"; gene_source "SGD"; gene_biotype "protein_coding"; transcript_source "SGD"; transcript_biotype "protein_coding";
VIII	SGD	gene	294669	296447	.	-	.	gene_id "YHR096C"; gene_name "HXT5"; gene_source "SGD"; gene_biotype "protein_coding";
VIII	SGD	transcript	294669	296447	.	-	.	gene_id "YHR096C"; transcript_id "YHR096C"; gene_name "HXT5"; gene_source "SGD"; gene_biotype "protein_coding"; transcript_name "HXT5"; transcript_source "SGD"; transcript_biotype "protein_coding";
VIII	SGD	exon	294669	296447	.	-	.	gene_id "YHR096C"; transcript_id "YHR096C"; exon_number "1"; gene_name "HXT5"; gene_source "SGD"; gene_biotype "protein_coding"; transcript_name "HXT5"; transcript_source "SGD"; transcript_biotype "protein_coding"; exon_id "YHR096C.1";
VIII	SGD	CDS	294672	296447	.	-	0	gene_id "YHR096C"; transcript_id "YHR096C"; exon_number "1"; gene_name "HXT5"; gene_source "SGD"; gene_biotype "protein_coding"; transcript_name "HXT5"; transcript_source "SGD"; transcript_biotype "protein_coding"; protein_id "YHR096C"; protein_version "1";
VIII	SGD	start_codon	296445	296447	.	-	0	gene_id "YHR096C"; transcript_id "YHR096C"; exon_number "1"; gene_name "HXT5"; gene_source "SGD"; gene_biotype "protein_coding"; transcript_name "HXT5"; transcript_source "SGD"; transcript_biotype "protein_coding";
VIII	SGD	stop_codon	294669	294671	.	-	0	gene_id "YHR096C"; transcript_id "YHR096C"; exon_number "1"; gene_name "HXT5"; gene_source "SGD"; gene_biotype "protein_coding"; transcript_name "HXT5"; transcript_source "SGD"; transcript_biotype "protein_coding";
VIII	SGD	gene	297385	298609	.	-	.	gene_id "YHR097C"; gene_source "SGD"; gene_biotype "protein_coding";
VIII	SGD	transcript	297385	298609	.	-	.	gene_id "YHR097C"; transcript_id "YHR097C"; gene_source "SGD"; gene_biotype "protein_coding"; transcript_source "SGD"; transcript_biotype "protein_coding";
VIII	SGD	exon	298485	298609	.	-	.	gene_id "YHR097C"; transcript_id "YHR097C"; exon_number "1"; gene_source "SGD"; gene_biotype "protein_coding"; transcript_source "SGD"; transcript_biotype "protein_coding"; exon_id "YHR097C.1";
VIII	SGD	CDS	298485	298609	.	-	0	gene_id "YHR097C"; transcript_id "YHR097C"; exon_number "1"; gene_source "SGD"; gene_biotype "protein_coding"; transcript_source "SGD"; transcript_biotype "protein_coding"; protein_id "YHR097C"; protein_version "1";
VIII	SGD	start_codon	298607	298609	.	-	0	gene_id "YHR097C"; transcript_id "YHR097C"; exon_number "1"; gene_source "SGD"; gene_biotype "protein_coding"; transcript_source "SGD"; transcript_biotype "protein_coding";
VIII	SGD	exon	297385	298360	.	-	.	gene_id "YHR097C"; transcript_id "YHR097C"; exon_number "2"; gene_source "SGD"; gene_biotype "protein_coding"; transcript_source "SGD"; transcript_biotype "protein_coding"; exon_id "YHR097C.2";
VIII	SGD	CDS	297385	298360	.	-	2	gene_id "YHR097C"; transcript_id "YHR097C"; exon_number "2"; gene_source "SGD"; gene_biotype "protein_coding"; transcript_source "SGD"; transcript_biotype "protein_coding"; protein_id "YHR097C"; protein_version "1";
VIII	SGD	gene	299003	302029	.	-	.	gene_id "YHR098C"; gene_name "SFB3"; gene_source "SGD"; gene_biotype "protein_coding";
VIII	SGD	transcript	299003	302029	.	-	.	gene_id "YHR098C"; transcript_id "YHR098C"; gene_name "SFB3"; gene_source "SGD"; gene_biotype "protein_coding"; transcript_name "SFB3"; transcript_source "SGD"; transcript_biotype "protein_coding";
VIII	SGD	exon	299003	302029	.	-	.	gene_id "YHR098C"; transcript_id "YHR098C"; exon_number "1"; gene_name "SFB3"; gene_source "SGD"; gene_biotype "protein_coding"; transcript_name "SFB3"; transcript_source "SGD"; transcript_biotype "protein_coding"; exon_id "YHR098C.1";
VIII	SGD	CDS	299148	301934	.	-	0	gene_id "YHR098C"; transcript_id "YHR098C"; exon_number "1"; gene_name "SFB3"; gene_source "SGD"; gene_biotype "protein_coding"; transcript_name "SFB3"; transcript_source "SGD"; transcript_biotype "protein_coding"; protein_id "YHR098C"; protein_version "1";
VIII	SGD	start_codon	301932	301934	.	-	0	gene_id "YHR098C"; transcript_id "YHR098C"; exon_number "1"; gene_name "SFB3"; gene_source "SGD"; gene_biotype "protein_coding"; transcript_name "SFB3"; transcript_source "SGD"; transcript_biotype "protein_coding";
VIII	SGD	stop_codon	299145	299147	.	-	0	gene_id "YHR098C"; transcript_id "YHR098C"; exon_number "1"; gene_name "SFB3"; gene_source "SGD"; gene_biotype "protein_coding"; transcript_name "SFB3"; transcript_source "SGD"; transcript_biotype "protein_coding";
VIII	SGD	gene	302761	313995	.	+	.	gene_id "YHR099W"; gene_name "TRA1"; gene_source "SGD"; gene_biotype "protein_coding";
VIII	SGD	transcript	302761	313995	.	+	.	gene_id "YHR099W"; transcript_id "YHR099W"; gene_name "TRA1"; gene_source "SGD"; gene_biotype "protein_coding"; transcript_name "TRA1"; transcript_source "SGD"; transcript_biotype "protein_coding";
VIII	SGD	exon	302761	313995	.	+	.	gene_id "YHR099W"; transcript_id "YHR099W"; exon_number "1"; gene_name "TRA1"; gene_source "SGD"; gene_biotype "protein_coding"; transcript_name "TRA1"; transcript_source "SGD"; transcript_biotype "protein_coding"; exon_id "YHR099W.1";
VIII	SGD	CDS	302761	313992	.	+	0	gene_id "YHR099W"; transcript_id "YHR099W"; exon_number "1"; gene_name "TRA1"; gene_source "SGD"; gene_biotype "protein_coding"; transcript_name "TRA1"; transcript_source "SGD"; transcript_biotype "protein_coding"; protein_id "YHR099W"; protein_version "1";
VIII	SGD	start_codon	302761	302763	.	+	0	gene_id "YHR099W"; transcript_id "YHR099W"; exon_number "1"; gene_name "TRA1"; gene_source "SGD"; gene_biotype "protein_coding"; transcript_name "TRA1"; transcript_source "SGD"; transcript_biotype "protein_coding";
VIII	SGD	stop_codon	313993	313995	.	+	0	gene_id "YHR099W"; transcript_id "YHR099W"; exon_number "1"; gene_name "TRA1"; gene_source "SGD"; gene_biotype "protein_coding"; transcript_name "TRA1"; transcript_source "SGD"; transcript_biotype "protein_coding";
VIII	SGD	gene	313994	314727	.	-	.	gene_id "YHR100C"; gene_name "GEP4"; gene_source "SGD"; gene_biotype "protein_coding";
VIII	SGD	transcript	313994	314727	.	-	.	gene_id "YHR100C"; transcript_id "YHR100C"; gene_name "GEP4"; gene_source "SGD"; gene_biotype "protein_coding"; transcript_name "GEP4"; transcript_source "SGD"; transcript_biotype "protein_coding";
VIII	SGD	exon	313994	314727	.	-	.	gene_id "YHR100C"; transcript_id "YHR100C"; exon_number "1"; gene_name "GEP4"; gene_source "SGD"; gene_biotype "protein_coding"; transcript_name "GEP4"; transcript_source "SGD"; transcript_biotype "protein_coding"; exon_id "YHR100C.1";
VIII	SGD	CDS	314119	314673	.	-	0	gene_id "YHR100C"; transcript_id "YHR100C"; exon_number "1"; gene_name "GEP4"; gene_source "SGD"; gene_biotype "protein_coding"; transcript_name "GEP4"; transcript_source "SGD"; transcript_biotype "protein_coding"; protein_id "YHR100C"; protein_version "1";
VIII	SGD	start_codon	314671	314673	.	-	0	gene_id "YHR100C"; transcript_id "YHR100C"; exon_number "1"; gene_name "GEP4"; gene_source "SGD"; gene_biotype "protein_coding"; transcript_name "GEP4"; transcript_source "SGD"; transcript_biotype "protein_coding";
VIII	SGD	stop_codon	314116	314118	.	-	0	gene_id "YHR100C"; transcript_id "YHR100C"; exon_number "1"; gene_name "GEP4"; gene_source "SGD"; gene_biotype "protein_coding"; transcript_name "GEP4"; transcript_source "SGD"; transcript_biotype "protein_coding";
VIII	SGD	gene	314874	315968	.	-	.	gene_id "YHR101C"; gene_name "BIG1"; gene_source "SGD"; gene_biotype "protein_coding";
VIII	SGD	transcript	314874	315968	.	-	.	gene_id "YHR101C"; transcript_id "YHR101C"; gene_name "BIG1"; gene_source "SGD"; gene_biotype "protein_coding"; transcript_name "BIG1"; transcript_source "SGD"; transcript_biotype "protein_coding";
VIII	SGD	exon	315859	315968	.	-	.	gene_id "YHR101C"; transcript_id "YHR101C"; exon_number "1"; gene_name "BIG1"; gene_source "SGD"; gene_biotype "protein_coding"; transcript_name "BIG1"; transcript_source "SGD"; transcript_biotype "protein_coding"; exon_id "YHR101C.1";
VIII	SGD	CDS	315859	315968	.	-	0	gene_id "YHR101C"; transcript_id "YHR101C"; exon_number "1"; gene_name "BIG1"; gene_source "SGD"; gene_biotype "protein_coding"; transcript_name "BIG1"; transcript_source "SGD"; transcript_biotype "protein_coding"; protein_id "YHR101C"; protein_version "1";
VIII	SGD	start_codon	315966	315968	.	-	0	gene_id "YHR101C"; transcript_id "YHR101C"; exon_number "1"; gene_name "BIG1"; gene_source "SGD"; gene_biotype "protein_coding"; transcript_name "BIG1"; transcript_source "SGD"; transcript_biotype "protein_coding";
VIII	SGD	exon	314874	315771	.	-	.	gene_id "YHR101C"; transcript_id "YHR101C"; exon_number "2"; gene_name "BIG1"; gene_source "SGD"; gene_biotype "protein_coding"; transcript_name "BIG1"; transcript_source "SGD"; transcript_biotype "protein_coding"; exon_id "YHR101C.2";
VIII	SGD	CDS	314874	315771	.	-	2	gene_id "YHR101C"; transcript_id "YHR101C"; exon_number "2"; gene_name "BIG1"; gene_source "SGD"; gene_biotype "protein_coding"; transcript_name "BIG1"; transcript_source "SGD"; transcript_biotype "protein_coding"; protein_id "YHR101C"; protein_version "1";
VIII	SGD	gene	316572	319814	.	+	.	gene_id "YHR102W"; gene_name "KIC1"; gene_source "SGD"; gene_biotype "protein_coding";
VIII	SGD	transcript	316572	319814	.	+	.	gene_id "YHR102W"; transcript_id "YHR102W"; gene_name "KIC1"; gene_source "SGD"; gene_biotype "protein_coding"; transcript_name "KIC1"; transcript_source "SGD"; transcript_biotype "protein_coding";
VIII	SGD	exon	316572	319814	.	+	.	gene_id "YHR102W"; transcript_id "YHR102W"; exon_number "1"; gene_name "KIC1"; gene_source "SGD"; gene_biotype "protein_coding"; transcript_name "KIC1"; transcript_source "SGD"; transcript_biotype "protein_coding"; exon_id "YHR102W.1";
VIII	SGD	CDS	316572	319811	.	+	0	gene_id "YHR102W"; transcript_id "YHR102W"; exon_number "1"; gene_name "KIC1"; gene_source "SGD"; gene_biotype "protein_coding"; transcript_name "KIC1"; transcript_source "SGD"; transcript_biotype "protein_coding"; protein_id "YHR102W"; protein_version "1";
VIII	SGD	start_codon	316572	316574	.	+	0	gene_id "YHR102W"; transcript_id "YHR102W"; exon_number "1"; gene_name "KIC1"; gene_source "SGD"; gene_biotype "protein_coding"; transcript_name "KIC1"; transcript_source "SGD"; transcript_biotype "protein_coding";
VIII	SGD	stop_codon	319812	319814	.	+	0	gene_id "YHR102W"; transcript_id "YHR102W"; exon_number "1"; gene_name "KIC1"; gene_source "SGD"; gene_biotype "protein_coding"; transcript_name "KIC1"; transcript_source "SGD"; transcript_biotype "protein_coding";
VIII	SGD	gene	320414	322972	.	+	.	gene_id "YHR103W"; gene_name "SBE22"; gene_source "SGD"; gene_biotype "protein_coding";
VIII	SGD	transcript	320414	322972	.	+	.	gene_id "YHR103W"; transcript_id "YHR103W"; gene_name "SBE22"; gene_source "SGD"; gene_biotype "protein_coding"; transcript_name "SBE22"; transcript_source "SGD"; transcript_biotype "protein_coding";
VIII	SGD	exon	320414	322972	.	+	.	gene_id "YHR103W"; transcript_id "YHR103W"; exon_number "1"; gene_name "SBE22"; gene_source "SGD"; gene_biotype "protein_coding"; transcript_name "SBE22"; transcript_source "SGD"; transcript_biotype "protein_coding"; exon_id "YHR103W.1";
VIII	SGD	CDS	320414	322969	.	+	0	gene_id "YHR103W"; transcript_id "YHR103W"; exon_number "1"; gene_name "SBE22"; gene_source "SGD"; gene_biotype "protein_coding"; transcript_name "SBE22"; transcript_source "SGD"; transcript_biotype "protein_coding"; protein_id "YHR103W"; protein_version "1";
VIII	SGD	start_codon	320414	320416	.	+	0	gene_id "YHR103W"; transcript_id "YHR103W"; exon_number "1"; gene_name "SBE22"; gene_source "SGD"; gene_biotype "protein_coding"; transcript_name "SBE22"; transcript_source "SGD"; transcript_biotype "protein_coding";
VIII	SGD	stop_codon	322970	322972	.	+	0	gene_id "YHR103W"; transcript_id "YHR103W"; exon_number "1"; gene_name "SBE22"; gene_source "SGD"; gene_biotype "protein_coding"; transcript_name "SBE22"; transcript_source "SGD"; transcript_biotype "protein_coding";
VIII	SGD	gene	323301	324579	.	+	.	gene_id "YHR104W"; gene_name "GRE3"; gene_source "SGD"; gene_biotype "protein_coding";
VIII	SGD	transcript	323301	324579	.	+	.	gene_id "YHR104W"; transcript_id "YHR104W"; gene_name "GRE3"; gene_source "SGD"; gene_biotype "protein_coding"; transcript_name "GRE3"; transcript_source "SGD"; transcript_biotype "protein_coding";
VIII	SGD	exon	323301	324579	.	+	.	gene_id "YHR104W"; transcript_id "YHR104W"; exon_number "1"; gene_name "GRE3"; gene_source "SGD"; gene_biotype "protein_coding"; transcript_name "GRE3"; transcript_source "SGD"; transcript_biotype "protein_coding"; exon_id "YHR104W.1";
VIII	SGD	CDS	323409	324389	.	+	0	gene_id "YHR104W"; transcript_id "YHR104W"; exon_number "1"; gene_name "GRE3"; gene_source "SGD"; gene_biotype "protein_coding"; transcript_name "GRE3"; transcript_source "SGD"; transcript_biotype "protein_coding"; protein_id "YHR104W"; protein_version "1";
VIII	SGD	start_codon	323409	323411	.	+	0	gene_id "YHR104W"; transcript_id "YHR104W"; exon_number "1"; gene_name "GRE3"; gene_source "SGD"; gene_biotype "protein_coding"; transcript_name "GRE3"; transcript_source "SGD"; transcript_biotype "protein_coding";
VIII	SGD	stop_codon	324390	324392	.	+	0	gene_id "YHR104W"; transcript_id "YHR104W"; exon_number "1"; gene_name "GRE3"; gene_source "SGD"; gene_biotype "protein_coding"; transcript_name "GRE3"; transcript_source "SGD"; transcript_biotype "protein_coding";
VIII	SGD	gene	324766	325410	.	+	.	gene_id "YHR105W"; gene_name "YPT35"; gene_source "SGD"; gene_biotype "protein_coding";
VIII	SGD	transcript	324766	325410	.	+	.	gene_id "YHR105W"; transcript_id "YHR105W"; gene_name "YPT35"; gene_source "SGD"; gene_biotype "protein_coding"; transcript_name "YPT35"; transcript_source "SGD"; transcript_biotype "protein_coding";
VIII	SGD	exon	324766	325410	.	+	.	gene_id "YHR105W"; transcript_id "YHR105W"; exon_number "1"; gene_name "YPT35"; gene_source "SGD"; gene_biotype "protein_coding"; transcript_name "YPT35"; transcript_source "SGD"; transcript_biotype "protein_coding"; exon_id "YHR105W.1";
VIII	SGD	CDS	324766	325407	.	+	0	gene_id "YHR105W"; transcript_id "YHR105W"; exon_number "1"; gene_name "YPT35"; gene_source "SGD"; gene_biotype "protein_coding"; transcript_name "YPT35"; transcript_source "SGD"; transcript_biotype "protein_coding"; protein_id "YHR105W"; protein_version "1";
VIII	SGD	start_codon	324766	324768	.	+	0	gene_id "YHR105W"; transcript_id "YHR105W"; exon_number "1"; gene_name "YPT35"; gene_source "SGD"; gene_biotype "protein_coding"; transcript_name "YPT35"; transcript_source "SGD"; transcript_biotype "protein_coding";
VIII	SGD	stop_codon	325408	325410	.	+	0	gene_id "YHR105W"; transcript_id "YHR105W"; exon_number "1"; gene_name "YPT35"; gene_source "SGD"; gene_biotype "protein_coding"; transcript_name "YPT35"; transcript_source "SGD"; transcript_biotype "protein_coding";
VIII	SGD	gene	325597	326747	.	+	.	gene_id "YHR106W"; gene_name "TRR2"; gene_source "SGD"; gene_biotype "protein_coding";
VIII	SGD	transcript	325597	326747	.	+	.	gene_id "YHR106W"; transcript_id "YHR106W"; gene_name "TRR2"; gene_source "SGD"; gene_biotype "protein_coding"; transcript_name "TRR2"; transcript_source "SGD"; transcript_biotype "protein_coding";
VIII	SGD	exon	325597	326747	.	+	.	gene_id "YHR106W"; transcript_id "YHR106W"; exon_number "1"; gene_name "TRR2"; gene_source "SGD"; gene_biotype "protein_coding"; transcript_name "TRR2"; transcript_source "SGD"; transcript_biotype "protein_coding"; exon_id "YHR106W.1";
VIII	SGD	CDS	325598	326623	.	+	0	gene_id "YHR106W"; transcript_id "YHR106W"; exon_number "1"; gene_name "TRR2"; gene_source "SGD"; gene_biotype "protein_coding"; transcript_name "TRR2"; transcript_source "SGD"; transcript_biotype "protein_coding"; protein_id "YHR106W"; protein_version "1";
VIII	SGD	start_codon	325598	325600	.	+	0	gene_id "YHR106W"; transcript_id "YHR106W"; exon_number "1"; gene_name "TRR2"; gene_source "SGD"; gene_biotype "protein_coding"; transcript_name "TRR2"; transcript_source "SGD"; transcript_biotype "protein_coding";
VIII	SGD	stop_codon	326624	326626	.	+	0	gene_id "YHR106W"; transcript_id "YHR106W"; exon_number "1"; gene_name "TRR2"; gene_source "SGD"; gene_biotype "protein_coding"; transcript_name "TRR2"; transcript_source "SGD"; transcript_biotype "protein_coding";
VIII	SGD	gene	326630	328140	.	-	.	gene_id "YHR107C"; gene_name "CDC12"; gene_source "SGD"; gene_biotype "protein_coding";
VIII	SGD	transcript	326630	328140	.	-	.	gene_id "YHR107C"; transcript_id "YHR107C"; gene_name "CDC12"; gene_source "SGD"; gene_biotype "protein_coding"; transcript_name "CDC12"; transcript_source "SGD"; transcript_biotype "protein_coding";
VIII	SGD	exon	326630	328140	.	-	.	gene_id "YHR107C"; transcript_id "YHR107C"; exon_number "1"; gene_name "CDC12"; gene_source "SGD"; gene_biotype "protein_coding"; transcript_name "CDC12"; transcript_source "SGD"; transcript_biotype "protein_coding"; exon_id "YHR107C.1";
VIII	SGD	CDS	326816	328036	.	-	0	gene_id "YHR107C"; transcript_id "YHR107C"; exon_number "1"; gene_name "CDC12"; gene_source "SGD"; gene_biotype "protein_coding"; transcript_name "CDC12"; transcript_source "SGD"; transcript_biotype "protein_coding"; protein_id "YHR107C"; protein_version "1";
VIII	SGD	start_codon	328034	328036	.	-	0	gene_id "YHR107C"; transcript_id "YHR107C"; exon_number "1"; gene_name "CDC12"; gene_source "SGD"; gene_biotype "protein_coding"; transcript_name "CDC12"; transcript_source "SGD"; transcript_biotype "protein_coding";
VIII	SGD	stop_codon	326813	326815	.	-	0	gene_id "YHR107C"; transcript_id "YHR107C"; exon_number "1"; gene_name "CDC12"; gene_source "SGD"; gene_biotype "protein_coding"; transcript_name "CDC12"; transcript_source "SGD"; transcript_biotype "protein_coding";
VIII	SGD	gene	328230	330197	.	+	.	gene_id "YHR108W"; gene_name "GGA2"; gene_source "SGD"; gene_biotype "protein_coding";
VIII	SGD	transcript	328230	330197	.	+	.	gene_id "YHR108W"; transcript_id "YHR108W"; gene_name "GGA2"; gene_source "SGD"; gene_biotype "protein_coding"; transcript_name "GGA2"; transcript_source "SGD"; transcript_biotype "protein_coding";
VIII	SGD	exon	328230	330197	.	+	.	gene_id "YHR108W"; transcript_id "YHR108W"; exon_number "1"; gene_name "GGA2"; gene_source "SGD"; gene_biotype "protein_coding"; transcript_name "GGA2"; transcript_source "SGD"; transcript_biotype "protein_coding"; exon_id "YHR108W.1";
VIII	SGD	CDS	328303	330057	.	+	0	gene_id "YHR108W"; transcript_id "YHR108W"; exon_number "1"; gene_name "GGA2"; gene_source "SGD"; gene_biotype "protein_coding"; transcript_name "GGA2"; transcript_source "SGD"; transcript_biotype "protein_coding"; protein_id "YHR108W"; protein_version "1";
VIII	SGD	start_codon	328303	328305	.	+	0	gene_id "YHR108W"; transcript_id "YHR108W"; exon_number "1"; gene_name "GGA2"; gene_source "SGD"; gene_biotype "protein_coding"; transcript_name "GGA2"; transcript_source "SGD"; transcript_biotype "protein_coding";
VIII	SGD	stop_codon	330058	330060	.	+	0	gene_id "YHR108W"; transcript_id "YHR108W"; exon_number "1"; gene_name "GGA2"; gene_source "SGD"; gene_biotype "protein_coding"; transcript_name "GGA2"; transcript_source "SGD"; transcript_biotype "protein_coding";
VIII	SGD	gene	330295	332161	.	+	.	gene_id "YHR109W"; gene_name "CTM1"; gene_source "SGD"; gene_biotype "protein_coding";
VIII	SGD	transcript	330295	332161	.	+	.	gene_id "YHR109W"; transcript_id "YHR109W"; gene_name "CTM1"; gene_source "SGD"; gene_biotype "protein_coding"; transcript_name "CTM1"; transcript_source "SGD"; transcript_biotype "protein_coding";
VIII	SGD	exon	330295	332161	.	+	.	gene_id "YHR109W"; transcript_id "YHR109W"; exon_number "1"; gene_name "CTM1"; gene_source "SGD"; gene_biotype "protein_coding"; transcript_name "CTM1"; transcript_source "SGD"; transcript_biotype "protein_coding"; exon_id "YHR109W.1";
VIII	SGD	CDS	330310	332064	.	+	0	gene_id "YHR109W"; transcript_id "YHR109W"; exon_number "1"; gene_name "CTM1"; gene_source "SGD"; gene_biotype "protein_coding"; transcript_name "CTM1"; transcript_source "SGD"; transcript_biotype "protein_coding"; protein_id "YHR109W"; protein_version "1";
VIII	SGD	start_codon	330310	330312	.	+	0	gene_id "YHR109W"; transcript_id "YHR109W"; exon_number "1"; gene_name "CTM1"; gene_source "SGD"; gene_biotype "protein_coding"; transcript_name "CTM1"; transcript_source "SGD"; transcript_biotype "protein_coding";
VIII	SGD	stop_codon	332065	332067	.	+	0	gene_id "YHR109W"; transcript_id "YHR109W"; exon_number "1"; gene_name "CTM1"; gene_source "SGD"; gene_biotype "protein_coding"; transcript_name "CTM1"; transcript_source "SGD"; transcript_biotype "protein_coding";
VIII	SGD	gene	332253	333043	.	+	.	gene_id "YHR110W"; gene_name "ERP5"; gene_source "SGD"; gene_biotype "protein_coding";
VIII	SGD	transcript	332253	333043	.	+	.	gene_id "YHR110W"; transcript_id "YHR110W"; gene_name "ERP5"; gene_source "SGD"; gene_biotype "protein_coding"; transcript_name "ERP5"; transcript_source "SGD"; transcript_biotype "protein_coding";
VIII	SGD	exon	332253	333043	.	+	.	gene_id "YHR110W"; transcript_id "YHR110W"; exon_number "1"; gene_name "ERP5"; gene_source "SGD"; gene_biotype "protein_coding"; transcript_name "ERP5"; transcript_source "SGD"; transcript_biotype "protein_coding"; exon_id "YHR110W.1";
VIII	SGD	CDS	332282	332917	.	+	0	gene_id "YHR110W"; transcript_id "YHR110W"; exon_number "1"; gene_name "ERP5"; gene_source "SGD"; gene_biotype "protein_coding"; transcript_name "ERP5"; transcript_source "SGD"; transcript_biotype "protein_coding"; protein_id "YHR110W"; protein_version "1";
VIII	SGD	start_codon	332282	332284	.	+	0	gene_id "YHR110W"; transcript_id "YHR110W"; exon_number "1"; gene_name "ERP5"; gene_source "SGD"; gene_biotype "protein_coding"; transcript_name "ERP5"; transcript_source "SGD"; transcript_biotype "protein_coding";
VIII	SGD	stop_codon	332918	332920	.	+	0	gene_id "YHR110W"; transcript_id "YHR110W"; exon_number "1"; gene_name "ERP5"; gene_source "SGD"; gene_biotype "protein_coding"; transcript_name "ERP5"; transcript_source "SGD"; transcript_biotype "protein_coding";
VIII	SGD	gene	333054	334450	.	+	.	gene_id "YHR111W"; gene_name "UBA4"; gene_source "SGD"; gene_biotype "protein_coding";
VIII	SGD	transcript	333054	334450	.	+	.	gene_id "YHR111W"; transcript_id "YHR111W"; gene_name "UBA4"; gene_source "SGD"; gene_biotype "protein_coding"; transcript_name "UBA4"; transcript_source "SGD"; transcript_biotype "protein_coding";
VIII	SGD	exon	333054	334450	.	+	.	gene_id "YHR111W"; transcript_id "YHR111W"; exon_number "1"; gene_name "UBA4"; gene_source "SGD"; gene_biotype "protein_coding"; transcript_name "UBA4"; transcript_source "SGD"; transcript_biotype "protein_coding"; exon_id "YHR111W.1";
VIII	SGD	CDS	333072	334391	.	+	0	gene_id "YHR111W"; transcript_id "YHR111W"; exon_number "1"; gene_name "UBA4"; gene_source "SGD"; gene_biotype "protein_coding"; transcript_name "UBA4"; transcript_source "SGD"; transcript_biotype "protein_coding"; protein_id "YHR111W"; protein_version "1";
VIII	SGD	start_codon	333072	333074	.	+	0	gene_id "YHR111W"; transcript_id "YHR111W"; exon_number "1"; gene_name "UBA4"; gene_source "SGD"; gene_biotype "protein_coding"; transcript_name "UBA4"; transcript_source "SGD"; transcript_biotype "protein_coding";
VIII	SGD	stop_codon	334392	334394	.	+	0	gene_id "YHR111W"; transcript_id "YHR111W"; exon_number "1"; gene_name "UBA4"; gene_source "SGD"; gene_biotype "protein_coding"; transcript_name "UBA4"; transcript_source "SGD"; transcript_biotype "protein_coding";
VIII	SGD	gene	334233	336178	.	-	.	gene_id "YHR112C"; gene_source "SGD"; gene_biotype "protein_coding";
VIII	SGD	transcript	334233	336178	.	-	.	gene_id "YHR112C"; transcript_id "YHR112C"; gene_source "SGD"; gene_biotype "protein_coding"; transcript_source "SGD"; transcript_biotype "protein_coding";
VIII	SGD	exon	334233	336178	.	-	.	gene_id "YHR112C"; transcript_id "YHR112C"; exon_number "1"; gene_source "SGD"; gene_biotype "protein_coding"; transcript_source "SGD"; transcript_biotype "protein_coding"; exon_id "YHR112C.1";
VIII	SGD	CDS	334530	335663	.	-	0	gene_id "YHR112C"; transcript_id "YHR112C"; exon_number "1"; gene_source "SGD"; gene_biotype "protein_coding"; transcript_source "SGD"; transcript_biotype "protein_coding"; protein_id "YHR112C"; protein_version "1";
VIII	SGD	start_codon	335661	335663	.	-	0	gene_id "YHR112C"; transcript_id "YHR112C"; exon_number "1"; gene_source "SGD"; gene_biotype "protein_coding"; transcript_source "SGD"; transcript_biotype "protein_coding";
VIII	SGD	stop_codon	334527	334529	.	-	0	gene_id "YHR112C"; transcript_id "YHR112C"; exon_number "1"; gene_source "SGD"; gene_biotype "protein_coding"; transcript_source "SGD"; transcript_biotype "protein_coding";
VIII	SGD	gene	336298	338022	.	+	.	gene_id "YHR113W"; gene_name "APE4"; gene_source "SGD"; gene_biotype "protein_coding";
VIII	SGD	transcript	336298	338022	.	+	.	gene_id "YHR113W"; transcript_id "YHR113W"; gene_name "APE4"; gene_source "SGD"; gene_biotype "protein_coding"; transcript_name "APE4"; transcript_source "SGD"; transcript_biotype "protein_coding";
VIII	SGD	exon	336298	338022	.	+	.	gene_id "YHR113W"; transcript_id "YHR113W"; exon_number "1"; gene_name "APE4"; gene_source "SGD"; gene_biotype "protein_coding"; transcript_name "APE4"; transcript_source "SGD"; transcript_biotype "protein_coding"; exon_id "YHR113W.1";
VIII	SGD	CDS	336337	337806	.	+	0	gene_id "YHR113W"; transcript_id "YHR113W"; exon_number "1"; gene_name "APE4"; gene_source "SGD"; gene_biotype "protein_coding"; transcript_name "APE4"; transcript_source "SGD"; transcript_biotype "protein_coding"; protein_id "YHR113W"; protein_version "1";
VIII	SGD	start_codon	336337	336339	.	+	0	gene_id "YHR113W"; transcript_id "YHR113W"; exon_number "1"; gene_name "APE4"; gene_source "SGD"; gene_biotype "protein_coding"; transcript_name "APE4"; transcript_source "SGD"; transcript_biotype "protein_coding";
VIII	SGD	stop_codon	337807	337809	.	+	0	gene_id "YHR113W"; transcript_id "YHR113W"; exon_number "1"; gene_name "APE4"; gene_source "SGD"; gene_biotype "protein_coding"; transcript_name "APE4"; transcript_source "SGD"; transcript_biotype "protein_coding";
VIII	SGD	gene	337951	339984	.	+	.	gene_id "YHR114W"; gene_name "BZZ1"; gene_source "SGD"; gene_biotype "protein_coding";
VIII	SGD	transcript	337951	339984	.	+	.	gene_id "YHR114W"; transcript_id "YHR114W"; gene_name "BZZ1"; gene_source "SGD"; gene_biotype "protein_coding"; transcript_name "BZZ1"; transcript_source "SGD"; transcript_biotype "protein_coding";
VIII	SGD	exon	337951	339984	.	+	.	gene_id "YHR114W"; transcript_id "YHR114W"; exon_number "1"; gene_name "BZZ1"; gene_source "SGD"; gene_biotype "protein_coding"; transcript_name "BZZ1"; transcript_source "SGD"; transcript_biotype "protein_coding"; exon_id "YHR114W.1";
VIII	SGD	CDS	338083	339981	.	+	0	gene_id "YHR114W"; transcript_id "YHR114W"; exon_number "1"; gene_name "BZZ1"; gene_source "SGD"; gene_biotype "protein_coding"; transcript_name "BZZ1"; transcript_source "SGD"; transcript_biotype "protein_coding"; protein_id "YHR114W"; protein_version "1";
VIII	SGD	start_codon	338083	338085	.	+	0	gene_id "YHR114W"; transcript_id "YHR114W"; exon_number "1"; gene_name "BZZ1"; gene_source "SGD"; gene_biotype "protein_coding"; transcript_name "BZZ1"; transcript_source "SGD"; transcript_biotype "protein_coding";
VIII	SGD	stop_codon	339982	339984	.	+	0	gene_id "YHR114W"; transcript_id "YHR114W"; exon_number "1"; gene_name "BZZ1"; gene_source "SGD"; gene_biotype "protein_coding"; transcript_name "BZZ1"; transcript_source "SGD"; transcript_biotype "protein_coding";
VIII	SGD	gene	340109	341359	.	-	.	gene_id "YHR115C"; gene_name "DMA1"; gene_source "SGD"; gene_biotype "protein_coding";
VIII	SGD	transcript	340109	341359	.	-	.	gene_id "YHR115C"; transcript_id "YHR115C"; gene_name "DMA1"; gene_source "SGD"; gene_biotype "protein_coding"; transcript_name "DMA1"; transcript_source "SGD"; transcript_biotype "protein_coding";
VIII	SGD	exon	340109	341359	.	-	.	gene_id "YHR115C"; transcript_id "YHR115C"; exon_number "1"; gene_name "DMA1"; gene_source "SGD"; gene_biotype "protein_coding"; transcript_name "DMA1"; transcript_source "SGD"; transcript_biotype "protein_coding"; exon_id "YHR115C.1";
VIII	SGD	CDS	340112	341359	.	-	0	gene_id "YHR115C"; transcript_id "YHR115C"; exon_number "1"; gene_name "DMA1"; gene_source "SGD"; gene_biotype "protein_coding"; transcript_name "DMA1"; transcript_source "SGD"; transcript_biotype "protein_coding"; protein_id "YHR115C"; protein_version "1";
VIII	SGD	start_codon	341357	341359	.	-	0	gene_id "YHR115C"; transcript_id "YHR115C"; exon_number "1"; gene_name "DMA1"; gene_source "SGD"; gene_biotype "protein_coding"; transcript_name "DMA1"; transcript_source "SGD"; transcript_biotype "protein_coding";
VIII	SGD	stop_codon	340109	340111	.	-	0	gene_id "YHR115C"; transcript_id "YHR115C"; exon_number "1"; gene_name "DMA1"; gene_source "SGD"; gene_biotype "protein_coding"; transcript_name "DMA1"; transcript_source "SGD"; transcript_biotype "protein_coding";
VIII	SGD	gene	341665	342287	.	+	.	gene_id "YHR116W"; gene_name "COX23"; gene_source "SGD"; gene_biotype "protein_coding";
VIII	SGD	transcript	341665	342287	.	+	.	gene_id "YHR116W"; transcript_id "YHR116W"; gene_name "COX23"; gene_source "SGD"; gene_biotype "protein_coding"; transcript_name "COX23"; transcript_source "SGD"; transcript_biotype "protein_coding";
VIII	SGD	exon	341665	342287	.	+	.	gene_id "YHR116W"; transcript_id "YHR116W"; exon_number "1"; gene_name "COX23"; gene_source "SGD"; gene_biotype "protein_coding"; transcript_name "COX23"; transcript_source "SGD"; transcript_biotype "protein_coding"; exon_id "YHR116W.1";
VIII	SGD	CDS	341665	342117	.	+	0	gene_id "YHR116W"; transcript_id "YHR116W"; exon_number "1"; gene_name "COX23"; gene_source "SGD"; gene_biotype "protein_coding"; transcript_name "COX23"; transcript_source "SGD"; transcript_biotype "protein_coding"; protein_id "YHR116W"; protein_version "1";
VIII	SGD	start_codon	341665	341667	.	+	0	gene_id "YHR116W"; transcript_id "YHR116W"; exon_number "1"; gene_name "COX23"; gene_source "SGD"; gene_biotype "protein_coding"; transcript_name "COX23"; transcript_source "SGD"; transcript_biotype "protein_coding";
VIII	SGD	stop_codon	342118	342120	.	+	0	gene_id "YHR116W"; transcript_id "YHR116W"; exon_number "1"; gene_name "COX23"; gene_source "SGD"; gene_biotype "protein_coding"; transcript_name "COX23"; transcript_source "SGD"; transcript_biotype "protein_coding";
VIII	SGD	gene	342309	344483	.	+	.	gene_id "YHR117W"; gene_name "TOM71"; gene_source "SGD"; gene_biotype "protein_coding";
VIII	SGD	transcript	342309	344483	.	+	.	gene_id "YHR117W"; transcript_id "YHR117W"; gene_name "TOM71"; gene_source "SGD"; gene_biotype "protein_coding"; transcript_name "TOM71"; transcript_source "SGD"; transcript_biotype "protein_coding";
VIII	SGD	exon	342309	344483	.	+	.	gene_id "YHR117W"; transcript_id "YHR117W"; exon_number "1"; gene_name "TOM71"; gene_source "SGD"; gene_biotype "protein_coding"; transcript_name "TOM71"; transcript_source "SGD"; transcript_biotype "protein_coding"; exon_id "YHR117W.1";
VIII	SGD	CDS	342349	344265	.	+	0	gene_id "YHR117W"; transcript_id "YHR117W"; exon_number "1"; gene_name "TOM71"; gene_source "SGD"; gene_biotype "protein_coding"; transcript_name "TOM71"; transcript_source "SGD"; transcript_biotype "protein_coding"; protein_id "YHR117W"; protein_version "1";
VIII	SGD	start_codon	342349	342351	.	+	0	gene_id "YHR117W"; transcript_id "YHR117W"; exon_number "1"; gene_name "TOM71"; gene_source "SGD"; gene_biotype "protein_coding"; transcript_name "TOM71"; transcript_source "SGD"; transcript_biotype "protein_coding";
VIII	SGD	stop_codon	344266	344268	.	+	0	gene_id "YHR117W"; transcript_id "YHR117W"; exon_number "1"; gene_name "TOM71"; gene_source "SGD"; gene_biotype "protein_coding"; transcript_name "TOM71"; transcript_source "SGD"; transcript_biotype "protein_coding";
VIII	SGD	gene	344249	345656	.	-	.	gene_id "YHR118C"; gene_name "ORC6"; gene_source "SGD"; gene_biotype "protein_coding";
VIII	SGD	transcript	344249	345656	.	-	.	gene_id "YHR118C"; transcript_id "YHR118C"; gene_name "ORC6"; gene_source "SGD"; gene_biotype "protein_coding"; transcript_name "ORC6"; transcript_source "SGD"; transcript_biotype "protein_coding";
VIII	SGD	exon	344249	345656	.	-	.	gene_id "YHR118C"; transcript_id "YHR118C"; exon_number "1"; gene_name "ORC6"; gene_source "SGD"; gene_biotype "protein_coding"; transcript_name "ORC6"; transcript_source "SGD"; transcript_biotype "protein_coding"; exon_id "YHR118C.1";
VIII	SGD	CDS	344324	345628	.	-	0	gene_id "YHR118C"; transcript_id "YHR118C"; exon_number "1"; gene_name "ORC6"; gene_source "SGD"; gene_biotype "protein_coding"; transcript_name "ORC6"; transcript_source "SGD"; transcript_biotype "protein_coding"; protein_id "YHR118C"; protein_version "1";
VIII	SGD	start_codon	345626	345628	.	-	0	gene_id "YHR118C"; transcript_id "YHR118C"; exon_number "1"; gene_name "ORC6"; gene_source "SGD"; gene_biotype "protein_coding"; transcript_name "ORC6"; transcript_source "SGD"; transcript_biotype "protein_coding";
VIII	SGD	stop_codon	344321	344323	.	-	0	gene_id "YHR118C"; transcript_id "YHR118C"; exon_number "1"; gene_name "ORC6"; gene_source "SGD"; gene_biotype "protein_coding"; transcript_name "ORC6"; transcript_source "SGD"; transcript_biotype "protein_coding";
VIII	SGD	gene	346043	349285	.	+	.	gene_id "YHR119W"; gene_name "SET1"; gene_source "SGD"; gene_biotype "protein_coding";
VIII	SGD	transcript	346043	349285	.	+	.	gene_id "YHR119W"; transcript_id "YHR119W"; gene_name "SET1"; gene_source "SGD"; gene_biotype "protein_coding"; transcript_name "SET1"; transcript_source "SGD"; transcript_biotype "protein_coding";
VIII	SGD	exon	346043	349285	.	+	.	gene_id "YHR119W"; transcript_id "YHR119W"; exon_number "1"; gene_name "SET1"; gene_source "SGD"; gene_biotype "protein_coding"; transcript_name "SET1"; transcript_source "SGD"; transcript_biotype "protein_coding"; exon_id "YHR119W.1";
VIII	SGD	CDS	346043	349282	.	+	0	gene_id "YHR119W"; transcript_id "YHR119W"; exon_number "1"; gene_name "SET1"; gene_source "SGD"; gene_biotype "protein_coding"; transcript_name "SET1"; transcript_source "SGD"; transcript_biotype "protein_coding"; protein_id "YHR119W"; protein_version "1";
VIII	SGD	start_codon	346043	346045	.	+	0	gene_id "YHR119W"; transcript_id "YHR119W"; exon_number "1"; gene_name "SET1"; gene_source "SGD"; gene_biotype "protein_coding"; transcript_name "SET1"; transcript_source "SGD"; transcript_biotype "protein_coding";
VIII	SGD	stop_codon	349283	349285	.	+	0	gene_id "YHR119W"; transcript_id "YHR119W"; exon_number "1"; gene_name "SET1"; gene_source "SGD"; gene_biotype "protein_coding"; transcript_name "SET1"; transcript_source "SGD"; transcript_biotype "protein_coding";
VIII	SGD	gene	349574	352453	.	+	.	gene_id "YHR120W"; gene_name "MSH1"; gene_source "SGD"; gene_biotype "protein_coding";
VIII	SGD	transcript	349574	352453	.	+	.	gene_id "YHR120W"; transcript_id "YHR120W"; gene_name "MSH1"; gene_source "SGD"; gene_biotype "protein_coding"; transcript_name "MSH1"; transcript_source "SGD"; transcript_biotype "protein_coding";
VIII	SGD	exon	349574	352453	.	+	.	gene_id "YHR120W"; transcript_id "YHR120W"; exon_number "1"; gene_name "MSH1"; gene_source "SGD"; gene_biotype "protein_coding"; transcript_name "MSH1"; transcript_source "SGD"; transcript_biotype "protein_coding"; exon_id "YHR120W.1";
VIII	SGD	CDS	349574	352450	.	+	0	gene_id "YHR120W"; transcript_id "YHR120W"; exon_number "1"; gene_name "MSH1"; gene_source "SGD"; gene_biotype "protein_coding"; transcript_name "MSH1"; transcript_source "SGD"; transcript_biotype "protein_coding"; protein_id "YHR120W"; protein_version "1";
VIII	SGD	start_codon	349574	349576	.	+	0	gene_id "YHR120W"; transcript_id "YHR120W"; exon_number "1"; gene_name "MSH1"; gene_source "SGD"; gene_biotype "protein_coding"; transcript_name "MSH1"; transcript_source "SGD"; transcript_biotype "protein_coding";
VIII	SGD	stop_codon	352451	352453	.	+	0	gene_id "YHR120W"; transcript_id "YHR120W"; exon_number "1"; gene_name "MSH1"; gene_source "SGD"; gene_biotype "protein_coding"; transcript_name "MSH1"; transcript_source "SGD"; transcript_biotype "protein_coding";
VIII	SGD	gene	352676	353461	.	+	.	gene_id "YHR121W"; gene_name "LSM12"; gene_source "SGD"; gene_biotype "protein_coding";
VIII	SGD	transcript	352676	353461	.	+	.	gene_id "YHR121W"; transcript_id "YHR121W"; gene_name "LSM12"; gene_source "SGD"; gene_biotype "protein_coding"; transcript_name "LSM12"; transcript_source "SGD"; transcript_biotype "protein_coding";
VIII	SGD	exon	352676	353461	.	+	.	gene_id "YHR121W"; transcript_id "YHR121W"; exon_number "1"; gene_name "LSM12"; gene_source "SGD"; gene_biotype "protein_coding"; transcript_name "LSM12"; transcript_source "SGD"; transcript_biotype "protein_coding"; exon_id "YHR121W.1";
VIII	SGD	CDS	352756	353316	.	+	0	gene_id "YHR121W"; transcript_id "YHR121W"; exon_number "1"; gene_name "LSM12"; gene_source "SGD"; gene_biotype "protein_coding"; transcript_name "LSM12"; transcript_source "SGD"; transcript_biotype "protein_coding"; protein_id "YHR121W"; protein_version "1";
VIII	SGD	start_codon	352756	352758	.	+	0	gene_id "YHR121W"; transcript_id "YHR121W"; exon_number "1"; gene_name "LSM12"; gene_source "SGD"; gene_biotype "protein_coding"; transcript_name "LSM12"; transcript_source "SGD"; transcript_biotype "protein_coding";
VIII	SGD	stop_codon	353317	353319	.	+	0	gene_id "YHR121W"; transcript_id "YHR121W"; exon_number "1"; gene_name "LSM12"; gene_source "SGD"; gene_biotype "protein_coding"; transcript_name "LSM12"; transcript_source "SGD"; transcript_biotype "protein_coding";
VIII	SGD	gene	353570	354546	.	+	.	gene_id "YHR122W"; gene_name "CIA2"; gene_source "SGD"; gene_biotype "protein_coding";
VIII	SGD	transcript	353570	354546	.	+	.	gene_id "YHR122W"; transcript_id "YHR122W"; gene_name "CIA2"; gene_source "SGD"; gene_biotype "protein_coding"; transcript_source "SGD"; transcript_biotype "protein_coding";
VIII	SGD	exon	353570	354546	.	+	.	gene_id "YHR122W"; transcript_id "YHR122W"; exon_number "1"; gene_name "CIA2"; gene_source "SGD"; gene_biotype "protein_coding"; transcript_source "SGD"; transcript_biotype "protein_coding"; exon_id "YHR122W.1";
VIII	SGD	CDS	353625	354317	.	+	0	gene_id "YHR122W"; transcript_id "YHR122W"; exon_number "1"; gene_name "CIA2"; gene_source "SGD"; gene_biotype "protein_coding"; transcript_source "SGD"; transcript_biotype "protein_coding"; protein_id "YHR122W"; protein_version "1";
VIII	SGD	start_codon	353625	353627	.	+	0	gene_id "YHR122W"; transcript_id "YHR122W"; exon_number "1"; gene_name "CIA2"; gene_source "SGD"; gene_biotype "protein_coding"; transcript_source "SGD"; transcript_biotype "protein_coding";
VIII	SGD	stop_codon	354318	354320	.	+	0	gene_id "YHR122W"; transcript_id "YHR122W"; exon_number "1"; gene_name "CIA2"; gene_source "SGD"; gene_biotype "protein_coding"; transcript_source "SGD"; transcript_biotype "protein_coding";
VIII	SGD	gene	354800	356233	.	+	.	gene_id "YHR123W"; gene_name "EPT1"; gene_source "SGD"; gene_biotype "protein_coding";
VIII	SGD	transcript	354800	356233	.	+	.	gene_id "YHR123W"; transcript_id "YHR123W"; gene_name "EPT1"; gene_source "SGD"; gene_biotype "protein_coding"; transcript_name "EPT1"; transcript_source "SGD"; transcript_biotype "protein_coding";
VIII	SGD	exon	354800	354864	.	+	.	gene_id "YHR123W"; transcript_id "YHR123W"; exon_number "1"; gene_name "EPT1"; gene_source "SGD"; gene_biotype "protein_coding"; transcript_name "EPT1"; transcript_source "SGD"; transcript_biotype "protein_coding"; exon_id "YHR123W.1";
VIII	SGD	CDS	354815	354864	.	+	0	gene_id "YHR123W"; transcript_id "YHR123W"; exon_number "1"; gene_name "EPT1"; gene_source "SGD"; gene_biotype "protein_coding"; transcript_name "EPT1"; transcript_source "SGD"; transcript_biotype "protein_coding"; protein_id "YHR123W"; protein_version "1";
VIII	SGD	start_codon	354815	354817	.	+	0	gene_id "YHR123W"; transcript_id "YHR123W"; exon_number "1"; gene_name "EPT1"; gene_source "SGD"; gene_biotype "protein_coding"; transcript_name "EPT1"; transcript_source "SGD"; transcript_biotype "protein_coding";
VIII	SGD	exon	354956	356233	.	+	.	gene_id "YHR123W"; transcript_id "YHR123W"; exon_number "2"; gene_name "EPT1"; gene_source "SGD"; gene_biotype "protein_coding"; transcript_name "EPT1"; transcript_source "SGD"; transcript_biotype "protein_coding"; exon_id "YHR123W.2";
VIII	SGD	CDS	354956	356081	.	+	2	gene_id "YHR123W"; transcript_id "YHR123W"; exon_number "2"; gene_name "EPT1"; gene_source "SGD"; gene_biotype "protein_coding"; transcript_name "EPT1"; transcript_source "SGD"; transcript_biotype "protein_coding"; protein_id "YHR123W"; protein_version "1";
VIII	SGD	gene	356561	358444	.	+	.	gene_id "YHR124W"; gene_name "NDT80"; gene_source "SGD"; gene_biotype "protein_coding";
VIII	SGD	transcript	356561	358444	.	+	.	gene_id "YHR124W"; transcript_id "YHR124W"; gene_name "NDT80"; gene_source "SGD"; gene_biotype "protein_coding"; transcript_name "NDT80"; transcript_source "SGD"; transcript_biotype "protein_coding";
VIII	SGD	exon	356561	358444	.	+	.	gene_id "YHR124W"; transcript_id "YHR124W"; exon_number "1"; gene_name "NDT80"; gene_source "SGD"; gene_biotype "protein_coding"; transcript_name "NDT80"; transcript_source "SGD"; transcript_biotype "protein_coding"; exon_id "YHR124W.1";
VIII	SGD	CDS	356561	358441	.	+	0	gene_id "YHR124W"; transcript_id "YHR124W"; exon_number "1"; gene_name "NDT80"; gene_source "SGD"; gene_biotype "protein_coding"; transcript_name "NDT80"; transcript_source "SGD"; transcript_biotype "protein_coding"; protein_id "YHR124W"; protein_version "1";
VIII	SGD	start_codon	356561	356563	.	+	0	gene_id "YHR124W"; transcript_id "YHR124W"; exon_number "1"; gene_name "NDT80"; gene_source "SGD"; gene_biotype "protein_coding"; transcript_name "NDT80"; transcript_source "SGD"; transcript_biotype "protein_coding";
VIII	SGD	stop_codon	358442	358444	.	+	0	gene_id "YHR124W"; transcript_id "YHR124W"; exon_number "1"; gene_name "NDT80"; gene_source "SGD"; gene_biotype "protein_coding"; transcript_name "NDT80"; transcript_source "SGD"; transcript_biotype "protein_coding";
VIII	SGD	gene	358858	359163	.	+	.	gene_id "YHR125W"; gene_source "SGD"; gene_biotype "protein_coding";
VIII	SGD	transcript	358858	359163	.	+	.	gene_id "YHR125W"; transcript_id "YHR125W"; gene_source "SGD"; gene_biotype "protein_coding"; transcript_source "SGD"; transcript_biotype "protein_coding";
VIII	SGD	exon	358858	359163	.	+	.	gene_id "YHR125W"; transcript_id "YHR125W"; exon_number "1"; gene_source "SGD"; gene_biotype "protein_coding"; transcript_source "SGD"; transcript_biotype "protein_coding"; exon_id "YHR125W.1";
VIII	SGD	CDS	358858	359160	.	+	0	gene_id "YHR125W"; transcript_id "YHR125W"; exon_number "1"; gene_source "SGD"; gene_biotype "protein_coding"; transcript_source "SGD"; transcript_biotype "protein_coding"; protein_id "YHR125W"; protein_version "1";
VIII	SGD	start_codon	358858	358860	.	+	0	gene_id "YHR125W"; transcript_id "YHR125W"; exon_number "1"; gene_source "SGD"; gene_biotype "protein_coding"; transcript_source "SGD"; transcript_biotype "protein_coding";
VIII	SGD	stop_codon	359161	359163	.	+	0	gene_id "YHR125W"; transcript_id "YHR125W"; exon_number "1"; gene_source "SGD"; gene_biotype "protein_coding"; transcript_source "SGD"; transcript_biotype "protein_coding";
VIII	SGD	gene	359702	360181	.	-	.	gene_id "YHR126C"; gene_name "ANS1"; gene_source "SGD"; gene_biotype "protein_coding";
VIII	SGD	transcript	359702	360181	.	-	.	gene_id "YHR126C"; transcript_id "YHR126C"; gene_name "ANS1"; gene_source "SGD"; gene_biotype "protein_coding"; transcript_name "ANS1"; transcript_source "SGD"; transcript_biotype "protein_coding";
VIII	SGD	exon	359702	360181	.	-	.	gene_id "YHR126C"; transcript_id "YHR126C"; exon_number "1"; gene_name "ANS1"; gene_source "SGD"; gene_biotype "protein_coding"; transcript_name "ANS1"; transcript_source "SGD"; transcript_biotype "protein_coding"; exon_id "YHR126C.1";
VIII	SGD	CDS	359705	360181	.	-	0	gene_id "YHR126C"; transcript_id "YHR126C"; exon_number "1"; gene_name "ANS1"; gene_source "SGD"; gene_biotype "protein_coding"; transcript_name "ANS1"; transcript_source "SGD"; transcript_biotype "protein_coding"; protein_id "YHR126C"; protein_version "1";
VIII	SGD	start_codon	360179	360181	.	-	0	gene_id "YHR126C"; transcript_id "YHR126C"; exon_number "1"; gene_name "ANS1"; gene_source "SGD"; gene_biotype "protein_coding"; transcript_name "ANS1"; transcript_source "SGD"; transcript_biotype "protein_coding";
VIII	SGD	stop_codon	359702	359704	.	-	0	gene_id "YHR126C"; transcript_id "YHR126C"; exon_number "1"; gene_name "ANS1"; gene_source "SGD"; gene_biotype "protein_coding"; transcript_name "ANS1"; transcript_source "SGD"; transcript_biotype "protein_coding";
VIII	SGD	gene	360868	361865	.	+	.	gene_id "YHR127W"; gene_source "SGD"; gene_biotype "protein_coding";
VIII	SGD	transcript	360868	361865	.	+	.	gene_id "YHR127W"; transcript_id "YHR127W"; gene_source "SGD"; gene_biotype "protein_coding"; transcript_source "SGD"; transcript_biotype "protein_coding";
VIII	SGD	exon	360868	361865	.	+	.	gene_id "YHR127W"; transcript_id "YHR127W"; exon_number "1"; gene_source "SGD"; gene_biotype "protein_coding"; transcript_source "SGD"; transcript_biotype "protein_coding"; exon_id "YHR127W.1";
VIII	SGD	CDS	360913	361641	.	+	0	gene_id "YHR127W"; transcript_id "YHR127W"; exon_number "1"; gene_source "SGD"; gene_biotype "protein_coding"; transcript_source "SGD"; transcript_biotype "protein_coding"; protein_id "YHR127W"; protein_version "1";
VIII	SGD	start_codon	360913	360915	.	+	0	gene_id "YHR127W"; transcript_id "YHR127W"; exon_number "1"; gene_source "SGD"; gene_biotype "protein_coding"; transcript_source "SGD"; transcript_biotype "protein_coding";
VIII	SGD	stop_codon	361642	361644	.	+	0	gene_id "YHR127W"; transcript_id "YHR127W"; exon_number "1"; gene_source "SGD"; gene_biotype "protein_coding"; transcript_source "SGD"; transcript_biotype "protein_coding";
VIII	SGD	gene	362047	363012	.	+	.	gene_id "YHR128W"; gene_name "FUR1"; gene_source "SGD"; gene_biotype "protein_coding";
VIII	SGD	transcript	362047	363012	.	+	.	gene_id "YHR128W"; transcript_id "YHR128W"; gene_name "FUR1"; gene_source "SGD"; gene_biotype "protein_coding"; transcript_name "FUR1"; transcript_source "SGD"; transcript_biotype "protein_coding";
VIII	SGD	exon	362047	363012	.	+	.	gene_id "YHR128W"; transcript_id "YHR128W"; exon_number "1"; gene_name "FUR1"; gene_source "SGD"; gene_biotype "protein_coding"; transcript_name "FUR1"; transcript_source "SGD"; transcript_biotype "protein_coding"; exon_id "YHR128W.1";
VIII	SGD	CDS	362115	362762	.	+	0	gene_id "YHR128W"; transcript_id "YHR128W"; exon_number "1"; gene_name "FUR1"; gene_source "SGD"; gene_biotype "protein_coding"; transcript_name "FUR1"; transcript_source "SGD"; transcript_biotype "protein_coding"; protein_id "YHR128W"; protein_version "1";
VIII	SGD	start_codon	362115	362117	.	+	0	gene_id "YHR128W"; transcript_id "YHR128W"; exon_number "1"; gene_name "FUR1"; gene_source "SGD"; gene_biotype "protein_coding"; transcript_name "FUR1"; transcript_source "SGD"; transcript_biotype "protein_coding";
VIII	SGD	stop_codon	362763	362765	.	+	0	gene_id "YHR128W"; transcript_id "YHR128W"; exon_number "1"; gene_name "FUR1"; gene_source "SGD"; gene_biotype "protein_coding"; transcript_name "FUR1"; transcript_source "SGD"; transcript_biotype "protein_coding";
VIII	SGD	gene	362897	364257	.	-	.	gene_id "YHR129C"; gene_name "ARP1"; gene_source "SGD"; gene_biotype "protein_coding";
VIII	SGD	transcript	362897	364257	.	-	.	gene_id "YHR129C"; transcript_id "YHR129C"; gene_name "ARP1"; gene_source "SGD"; gene_biotype "protein_coding"; transcript_name "ARP1"; transcript_source "SGD"; transcript_biotype "protein_coding";
VIII	SGD	exon	362897	364257	.	-	.	gene_id "YHR129C"; transcript_id "YHR129C"; exon_number "1"; gene_name "ARP1"; gene_source "SGD"; gene_biotype "protein_coding"; transcript_name "ARP1"; transcript_source "SGD"; transcript_biotype "protein_coding"; exon_id "YHR129C.1";
VIII	SGD	CDS	363002	364153	.	-	0	gene_id "YHR129C"; transcript_id "YHR129C"; exon_number "1"; gene_name "ARP1"; gene_source "SGD"; gene_biotype "protein_coding"; transcript_name "ARP1"; transcript_source "SGD"; transcript_biotype "protein_coding"; protein_id "YHR129C"; protein_version "1";
VIII	SGD	start_codon	364151	364153	.	-	0	gene_id "YHR129C"; transcript_id "YHR129C"; exon_number "1"; gene_name "ARP1"; gene_source "SGD"; gene_biotype "protein_coding"; transcript_name "ARP1"; transcript_source "SGD"; transcript_biotype "protein_coding";
VIII	SGD	stop_codon	362999	363001	.	-	0	gene_id "YHR129C"; transcript_id "YHR129C"; exon_number "1"; gene_name "ARP1"; gene_source "SGD"; gene_biotype "protein_coding"; transcript_name "ARP1"; transcript_source "SGD"; transcript_biotype "protein_coding";
VIII	SGD	gene	364965	365300	.	-	.	gene_id "YHR130C"; gene_source "SGD"; gene_biotype "protein_coding";
VIII	SGD	transcript	364965	365300	.	-	.	gene_id "YHR130C"; transcript_id "YHR130C"; gene_source "SGD"; gene_biotype "protein_coding"; transcript_source "SGD"; transcript_biotype "protein_coding";
VIII	SGD	exon	364965	365300	.	-	.	gene_id "YHR130C"; transcript_id "YHR130C"; exon_number "1"; gene_source "SGD"; gene_biotype "protein_coding"; transcript_source "SGD"; transcript_biotype "protein_coding"; exon_id "YHR130C.1";
VIII	SGD	CDS	364968	365300	.	-	0	gene_id "YHR130C"; transcript_id "YHR130C"; exon_number "1"; gene_source "SGD"; gene_biotype "protein_coding"; transcript_source "SGD"; transcript_biotype "protein_coding"; protein_id "YHR130C"; protein_version "1";
VIII	SGD	start_codon	365298	365300	.	-	0	gene_id "YHR130C"; transcript_id "YHR130C"; exon_number "1"; gene_source "SGD"; gene_biotype "protein_coding"; transcript_source "SGD"; transcript_biotype "protein_coding";
VIII	SGD	stop_codon	364965	364967	.	-	0	gene_id "YHR130C"; transcript_id "YHR130C"; exon_number "1"; gene_source "SGD"; gene_biotype "protein_coding"; transcript_source "SGD"; transcript_biotype "protein_coding";
VIII	SGD	gene	365340	367892	.	-	.	gene_id "YHR131C"; gene_source "SGD"; gene_biotype "protein_coding";
VIII	SGD	transcript	365340	367892	.	-	.	gene_id "YHR131C"; transcript_id "YHR131C"; gene_source "SGD"; gene_biotype "protein_coding"; transcript_source "SGD"; transcript_biotype "protein_coding";
VIII	SGD	exon	365340	367892	.	-	.	gene_id "YHR131C"; transcript_id "YHR131C"; exon_number "1"; gene_source "SGD"; gene_biotype "protein_coding"; transcript_source "SGD"; transcript_biotype "protein_coding"; exon_id "YHR131C.1";
VIII	SGD	CDS	365343	367892	.	-	0	gene_id "YHR131C"; transcript_id "YHR131C"; exon_number "1"; gene_source "SGD"; gene_biotype "protein_coding"; transcript_source "SGD"; transcript_biotype "protein_coding"; protein_id "YHR131C"; protein_version "1";
VIII	SGD	start_codon	367890	367892	.	-	0	gene_id "YHR131C"; transcript_id "YHR131C"; exon_number "1"; gene_source "SGD"; gene_biotype "protein_coding"; transcript_source "SGD"; transcript_biotype "protein_coding";
VIII	SGD	stop_codon	365340	365342	.	-	0	gene_id "YHR131C"; transcript_id "YHR131C"; exon_number "1"; gene_source "SGD"; gene_biotype "protein_coding"; transcript_source "SGD"; transcript_biotype "protein_coding";
VIII	SGD	gene	367747	367992	.	+	.	gene_id "YHR131W-A"; gene_source "SGD"; gene_biotype "protein_coding";
VIII	SGD	transcript	367747	367992	.	+	.	gene_id "YHR131W-A"; transcript_id "YHR131W-A"; gene_source "SGD"; gene_biotype "protein_coding"; transcript_source "SGD"; transcript_biotype "protein_coding";
VIII	SGD	exon	367747	367992	.	+	.	gene_id "YHR131W-A"; transcript_id "YHR131W-A"; exon_number "1"; gene_source "SGD"; gene_biotype "protein_coding"; transcript_source "SGD"; transcript_biotype "protein_coding"; exon_id "YHR131W-A.1";
VIII	SGD	CDS	367747	367989	.	+	0	gene_id "YHR131W-A"; transcript_id "YHR131W-A"; exon_number "1"; gene_source "SGD"; gene_biotype "protein_coding"; transcript_source "SGD"; transcript_biotype "protein_coding"; protein_id "YHR131W-A"; protein_version "1";
VIII	SGD	start_codon	367747	367749	.	+	0	gene_id "YHR131W-A"; transcript_id "YHR131W-A"; exon_number "1"; gene_source "SGD"; gene_biotype "protein_coding"; transcript_source "SGD"; transcript_biotype "protein_coding";
VIII	SGD	stop_codon	367990	367992	.	+	0	gene_id "YHR131W-A"; transcript_id "YHR131W-A"; exon_number "1"; gene_source "SGD"; gene_biotype "protein_coding"; transcript_source "SGD"; transcript_biotype "protein_coding";
VIII	SGD	gene	368316	369836	.	-	.	gene_id "YHR132C"; gene_name "ECM14"; gene_source "SGD"; gene_biotype "protein_coding";
VIII	SGD	transcript	368316	369836	.	-	.	gene_id "YHR132C"; transcript_id "YHR132C"; gene_name "ECM14"; gene_source "SGD"; gene_biotype "protein_coding"; transcript_name "ECM14"; transcript_source "SGD"; transcript_biotype "protein_coding";
VIII	SGD	exon	368316	369836	.	-	.	gene_id "YHR132C"; transcript_id "YHR132C"; exon_number "1"; gene_name "ECM14"; gene_source "SGD"; gene_biotype "protein_coding"; transcript_name "ECM14"; transcript_source "SGD"; transcript_biotype "protein_coding"; exon_id "YHR132C.1";
VIII	SGD	CDS	368505	369794	.	-	0	gene_id "YHR132C"; transcript_id "YHR132C"; exon_number "1"; gene_name "ECM14"; gene_source "SGD"; gene_biotype "protein_coding"; transcript_name "ECM14"; transcript_source "SGD"; transcript_biotype "protein_coding"; protein_id "YHR132C"; protein_version "1";
VIII	SGD	start_codon	369792	369794	.	-	0	gene_id "YHR132C"; transcript_id "YHR132C"; exon_number "1"; gene_name "ECM14"; gene_source "SGD"; gene_biotype "protein_coding"; transcript_name "ECM14"; transcript_source "SGD"; transcript_biotype "protein_coding";
VIII	SGD	stop_codon	368502	368504	.	-	0	gene_id "YHR132C"; transcript_id "YHR132C"; exon_number "1"; gene_name "ECM14"; gene_source "SGD"; gene_biotype "protein_coding"; transcript_name "ECM14"; transcript_source "SGD"; transcript_biotype "protein_coding";
VIII	SGD	gene	370054	370449	.	+	.	gene_id "YHR132W-A"; gene_name "IGO2"; gene_source "SGD"; gene_biotype "protein_coding";
VIII	SGD	transcript	370054	370449	.	+	.	gene_id "YHR132W-A"; transcript_id "YHR132W-A"; gene_name "IGO2"; gene_source "SGD"; gene_biotype "protein_coding"; transcript_name "IGO2"; transcript_source "SGD"; transcript_biotype "protein_coding";
VIII	SGD	exon	370054	370449	.	+	.	gene_id "YHR132W-A"; transcript_id "YHR132W-A"; exon_number "1"; gene_name "IGO2"; gene_source "SGD"; gene_biotype "protein_coding"; transcript_name "IGO2"; transcript_source "SGD"; transcript_biotype "protein_coding"; exon_id "YHR132W-A.1";
VIII	SGD	CDS	370054	370446	.	+	0	gene_id "YHR132W-A"; transcript_id "YHR132W-A"; exon_number "1"; gene_name "IGO2"; gene_source "SGD"; gene_biotype "protein_coding"; transcript_name "IGO2"; transcript_source "SGD"; transcript_biotype "protein_coding"; protein_id "YHR132W-A"; protein_version "1";
VIII	SGD	start_codon	370054	370056	.	+	0	gene_id "YHR132W-A"; transcript_id "YHR132W-A"; exon_number "1"; gene_name "IGO2"; gene_source "SGD"; gene_biotype "protein_coding"; transcript_name "IGO2"; transcript_source "SGD"; transcript_biotype "protein_coding";
VIII	SGD	stop_codon	370447	370449	.	+	0	gene_id "YHR132W-A"; transcript_id "YHR132W-A"; exon_number "1"; gene_name "IGO2"; gene_source "SGD"; gene_biotype "protein_coding"; transcript_name "IGO2"; transcript_source "SGD"; transcript_biotype "protein_coding";
VIII	SGD	gene	370722	371597	.	-	.	gene_id "YHR133C"; gene_name "NSG1"; gene_source "SGD"; gene_biotype "protein_coding";
VIII	SGD	transcript	370722	371597	.	-	.	gene_id "YHR133C"; transcript_id "YHR133C"; gene_name "NSG1"; gene_source "SGD"; gene_biotype "protein_coding"; transcript_name "NSG1"; transcript_source "SGD"; transcript_biotype "protein_coding";
VIII	SGD	exon	370722	371597	.	-	.	gene_id "YHR133C"; transcript_id "YHR133C"; exon_number "1"; gene_name "NSG1"; gene_source "SGD"; gene_biotype "protein_coding"; transcript_name "NSG1"; transcript_source "SGD"; transcript_biotype "protein_coding"; exon_id "YHR133C.1";
VIII	SGD	CDS	370725	371597	.	-	0	gene_id "YHR133C"; transcript_id "YHR133C"; exon_number "1"; gene_name "NSG1"; gene_source "SGD"; gene_biotype "protein_coding"; transcript_name "NSG1"; transcript_source "SGD"; transcript_biotype "protein_coding"; protein_id "YHR133C"; protein_version "1";
VIII	SGD	start_codon	371595	371597	.	-	0	gene_id "YHR133C"; transcript_id "YHR133C"; exon_number "1"; gene_name "NSG1"; gene_source "SGD"; gene_biotype "protein_coding"; transcript_name "NSG1"; transcript_source "SGD"; transcript_biotype "protein_coding";
VIII	SGD	stop_codon	370722	370724	.	-	0	gene_id "YHR133C"; transcript_id "YHR133C"; exon_number "1"; gene_name "NSG1"; gene_source "SGD"; gene_biotype "protein_coding"; transcript_name "NSG1"; transcript_source "SGD"; transcript_biotype "protein_coding";
VIII	SGD	gene	371749	372698	.	+	.	gene_id "YHR134W"; gene_name "WSS1"; gene_source "SGD"; gene_biotype "protein_coding";
VIII	SGD	transcript	371749	372698	.	+	.	gene_id "YHR134W"; transcript_id "YHR134W"; gene_name "WSS1"; gene_source "SGD"; gene_biotype "protein_coding"; transcript_name "WSS1"; transcript_source "SGD"; transcript_biotype "protein_coding";
VIII	SGD	exon	371749	372698	.	+	.	gene_id "YHR134W"; transcript_id "YHR134W"; exon_number "1"; gene_name "WSS1"; gene_source "SGD"; gene_biotype "protein_coding"; transcript_name "WSS1"; transcript_source "SGD"; transcript_biotype "protein_coding"; exon_id "YHR134W.1";
VIII	SGD	CDS	371749	372555	.	+	0	gene_id "YHR134W"; transcript_id "YHR134W"; exon_number "1"; gene_name "WSS1"; gene_source "SGD"; gene_biotype "protein_coding"; transcript_name "WSS1"; transcript_source "SGD"; transcript_biotype "protein_coding"; protein_id "YHR134W"; protein_version "1";
VIII	SGD	start_codon	371749	371751	.	+	0	gene_id "YHR134W"; transcript_id "YHR134W"; exon_number "1"; gene_name "WSS1"; gene_source "SGD"; gene_biotype "protein_coding"; transcript_name "WSS1"; transcript_source "SGD"; transcript_biotype "protein_coding";
VIII	SGD	stop_codon	372556	372558	.	+	0	gene_id "YHR134W"; transcript_id "YHR134W"; exon_number "1"; gene_name "WSS1"; gene_source "SGD"; gene_biotype "protein_coding"; transcript_name "WSS1"; transcript_source "SGD"; transcript_biotype "protein_coding";
VIII	SGD	gene	372567	374437	.	-	.	gene_id "YHR135C"; gene_name "YCK1"; gene_source "SGD"; gene_biotype "protein_coding";
VIII	SGD	transcript	372567	374437	.	-	.	gene_id "YHR135C"; transcript_id "YHR135C"; gene_name "YCK1"; gene_source "SGD"; gene_biotype "protein_coding"; transcript_name "YCK1"; transcript_source "SGD"; transcript_biotype "protein_coding";
VIII	SGD	exon	372567	374437	.	-	.	gene_id "YHR135C"; transcript_id "YHR135C"; exon_number "1"; gene_name "YCK1"; gene_source "SGD"; gene_biotype "protein_coding"; transcript_name "YCK1"; transcript_source "SGD"; transcript_biotype "protein_coding"; exon_id "YHR135C.1";
VIII	SGD	CDS	372697	374310	.	-	0	gene_id "YHR135C"; transcript_id "YHR135C"; exon_number "1"; gene_name "YCK1"; gene_source "SGD"; gene_biotype "protein_coding"; transcript_name "YCK1"; transcript_source "SGD"; transcript_biotype "protein_coding"; protein_id "YHR135C"; protein_version "1";
VIII	SGD	start_codon	374308	374310	.	-	0	gene_id "YHR135C"; transcript_id "YHR135C"; exon_number "1"; gene_name "YCK1"; gene_source "SGD"; gene_biotype "protein_coding"; transcript_name "YCK1"; transcript_source "SGD"; transcript_biotype "protein_coding";
VIII	SGD	stop_codon	372694	372696	.	-	0	gene_id "YHR135C"; transcript_id "YHR135C"; exon_number "1"; gene_name "YCK1"; gene_source "SGD"; gene_biotype "protein_coding"; transcript_name "YCK1"; transcript_source "SGD"; transcript_biotype "protein_coding";
VIII	SGD	gene	374511	375100	.	-	.	gene_id "YHR136C"; gene_name "SPL2"; gene_source "SGD"; gene_biotype "protein_coding";
VIII	SGD	transcript	374511	375100	.	-	.	gene_id "YHR136C"; transcript_id "YHR136C"; gene_name "SPL2"; gene_source "SGD"; gene_biotype "protein_coding"; transcript_name "SPL2"; transcript_source "SGD"; transcript_biotype "protein_coding";
VIII	SGD	exon	374511	375100	.	-	.	gene_id "YHR136C"; transcript_id "YHR136C"; exon_number "1"; gene_name "SPL2"; gene_source "SGD"; gene_biotype "protein_coding"; transcript_name "SPL2"; transcript_source "SGD"; transcript_biotype "protein_coding"; exon_id "YHR136C.1";
VIII	SGD	CDS	374657	375100	.	-	0	gene_id "YHR136C"; transcript_id "YHR136C"; exon_number "1"; gene_name "SPL2"; gene_source "SGD"; gene_biotype "protein_coding"; transcript_name "SPL2"; transcript_source "SGD"; transcript_biotype "protein_coding"; protein_id "YHR136C"; protein_version "1";
VIII	SGD	start_codon	375098	375100	.	-	0	gene_id "YHR136C"; transcript_id "YHR136C"; exon_number "1"; gene_name "SPL2"; gene_source "SGD"; gene_biotype "protein_coding"; transcript_name "SPL2"; transcript_source "SGD"; transcript_biotype "protein_coding";
VIII	SGD	stop_codon	374654	374656	.	-	0	gene_id "YHR136C"; transcript_id "YHR136C"; exon_number "1"; gene_name "SPL2"; gene_source "SGD"; gene_biotype "protein_coding"; transcript_name "SPL2"; transcript_source "SGD"; transcript_biotype "protein_coding";
VIII	SGD	gene	375673	377406	.	+	.	gene_id "YHR137W"; gene_name "ARO9"; gene_source "SGD"; gene_biotype "protein_coding";
VIII	SGD	transcript	375673	377406	.	+	.	gene_id "YHR137W"; transcript_id "YHR137W"; gene_name "ARO9"; gene_source "SGD"; gene_biotype "protein_coding"; transcript_name "ARO9"; transcript_source "SGD"; transcript_biotype "protein_coding";
VIII	SGD	exon	375673	377406	.	+	.	gene_id "YHR137W"; transcript_id "YHR137W"; exon_number "1"; gene_name "ARO9"; gene_source "SGD"; gene_biotype "protein_coding"; transcript_name "ARO9"; transcript_source "SGD"; transcript_biotype "protein_coding"; exon_id "YHR137W.1";
VIII	SGD	CDS	375709	377247	.	+	0	gene_id "YHR137W"; transcript_id "YHR137W"; exon_number "1"; gene_name "ARO9"; gene_source "SGD"; gene_biotype "protein_coding"; transcript_name "ARO9"; transcript_source "SGD"; transcript_biotype "protein_coding"; protein_id "YHR137W"; protein_version "1";
VIII	SGD	start_codon	375709	375711	.	+	0	gene_id "YHR137W"; transcript_id "YHR137W"; exon_number "1"; gene_name "ARO9"; gene_source "SGD"; gene_biotype "protein_coding"; transcript_name "ARO9"; transcript_source "SGD"; transcript_biotype "protein_coding";
VIII	SGD	stop_codon	377248	377250	.	+	0	gene_id "YHR137W"; transcript_id "YHR137W"; exon_number "1"; gene_name "ARO9"; gene_source "SGD"; gene_biotype "protein_coding"; transcript_name "ARO9"; transcript_source "SGD"; transcript_biotype "protein_coding";
VIII	SGD	gene	375738	376388	.	-	.	gene_id "YHR137C-A"; gene_source "SGD"; gene_biotype "protein_coding";
VIII	SGD	transcript	375738	376388	.	-	.	gene_id "YHR137C-A"; transcript_id "YHR137C-A"; gene_source "SGD"; gene_biotype "protein_coding"; transcript_source "SGD"; transcript_biotype "protein_coding";
VIII	SGD	exon	375738	376388	.	-	.	gene_id "YHR137C-A"; transcript_id "YHR137C-A"; exon_number "1"; gene_source "SGD"; gene_biotype "protein_coding"; transcript_source "SGD"; transcript_biotype "protein_coding"; exon_id "YHR137C-A.1";
VIII	SGD	CDS	375741	376388	.	-	0	gene_id "YHR137C-A"; transcript_id "YHR137C-A"; exon_number "1"; gene_source "SGD"; gene_biotype "protein_coding"; transcript_source "SGD"; transcript_biotype "protein_coding"; protein_id "YHR137C-A"; protein_version "1";
VIII	SGD	start_codon	376386	376388	.	-	0	gene_id "YHR137C-A"; transcript_id "YHR137C-A"; exon_number "1"; gene_source "SGD"; gene_biotype "protein_coding"; transcript_source "SGD"; transcript_biotype "protein_coding";
VIII	SGD	stop_codon	375738	375740	.	-	0	gene_id "YHR137C-A"; transcript_id "YHR137C-A"; exon_number "1"; gene_source "SGD"; gene_biotype "protein_coding"; transcript_source "SGD"; transcript_biotype "protein_coding";
VIII	SGD	gene	377215	377777	.	-	.	gene_id "YHR138C"; gene_source "SGD"; gene_biotype "protein_coding";
VIII	SGD	transcript	377215	377777	.	-	.	gene_id "YHR138C"; transcript_id "YHR138C"; gene_source "SGD"; gene_biotype "protein_coding"; transcript_source "SGD"; transcript_biotype "protein_coding";
VIII	SGD	exon	377215	377777	.	-	.	gene_id "YHR138C"; transcript_id "YHR138C"; exon_number "1"; gene_source "SGD"; gene_biotype "protein_coding"; transcript_source "SGD"; transcript_biotype "protein_coding"; exon_id "YHR138C.1";
VIII	SGD	CDS	377358	377699	.	-	0	gene_id "YHR138C"; transcript_id "YHR138C"; exon_number "1"; gene_source "SGD"; gene_biotype "protein_coding"; transcript_source "SGD"; transcript_biotype "protein_coding"; protein_id "YHR138C"; protein_version "1";
VIII	SGD	start_codon	377697	377699	.	-	0	gene_id "YHR138C"; transcript_id "YHR138C"; exon_number "1"; gene_source "SGD"; gene_biotype "protein_coding"; transcript_source "SGD"; transcript_biotype "protein_coding";
VIII	SGD	stop_codon	377355	377357	.	-	0	gene_id "YHR138C"; transcript_id "YHR138C"; exon_number "1"; gene_source "SGD"; gene_biotype "protein_coding"; transcript_source "SGD"; transcript_biotype "protein_coding";
VIII	SGD	gene	378219	379199	.	-	.	gene_id "YHR139C"; gene_name "SPS100"; gene_source "SGD"; gene_biotype "protein_coding";
VIII	SGD	transcript	378219	379199	.	-	.	gene_id "YHR139C"; transcript_id "YHR139C"; gene_name "SPS100"; gene_source "SGD"; gene_biotype "protein_coding"; transcript_name "SPS100"; transcript_source "SGD"; transcript_biotype "protein_coding";
VIII	SGD	exon	378219	379199	.	-	.	gene_id "YHR139C"; transcript_id "YHR139C"; exon_number "1"; gene_name "SPS100"; gene_source "SGD"; gene_biotype "protein_coding"; transcript_name "SPS100"; transcript_source "SGD"; transcript_biotype "protein_coding"; exon_id "YHR139C.1";
VIII	SGD	CDS	378222	379199	.	-	0	gene_id "YHR139C"; transcript_id "YHR139C"; exon_number "1"; gene_name "SPS100"; gene_source "SGD"; gene_biotype "protein_coding"; transcript_name "SPS100"; transcript_source "SGD"; transcript_biotype "protein_coding"; protein_id "YHR139C"; protein_version "1";
VIII	SGD	start_codon	379197	379199	.	-	0	gene_id "YHR139C"; transcript_id "YHR139C"; exon_number "1"; gene_name "SPS100"; gene_source "SGD"; gene_biotype "protein_coding"; transcript_name "SPS100"; transcript_source "SGD"; transcript_biotype "protein_coding";
VIII	SGD	stop_codon	378219	378221	.	-	0	gene_id "YHR139C"; transcript_id "YHR139C"; exon_number "1"; gene_name "SPS100"; gene_source "SGD"; gene_biotype "protein_coding"; transcript_name "SPS100"; transcript_source "SGD"; transcript_biotype "protein_coding";
VIII	SGD	gene	380108	380419	.	-	.	gene_id "YHR139C-A"; gene_source "SGD"; gene_biotype "protein_coding";
VIII	SGD	transcript	380108	380419	.	-	.	gene_id "YHR139C-A"; transcript_id "YHR139C-A"; gene_source "SGD"; gene_biotype "protein_coding"; transcript_source "SGD"; transcript_biotype "protein_coding";
VIII	SGD	exon	380108	380419	.	-	.	gene_id "YHR139C-A"; transcript_id "YHR139C-A"; exon_number "1"; gene_source "SGD"; gene_biotype "protein_coding"; transcript_source "SGD"; transcript_biotype "protein_coding"; exon_id "YHR139C-A.1";
VIII	SGD	CDS	380111	380419	.	-	0	gene_id "YHR139C-A"; transcript_id "YHR139C-A"; exon_number "1"; gene_source "SGD"; gene_biotype "protein_coding"; transcript_source "SGD"; transcript_biotype "protein_coding"; protein_id "YHR139C-A"; protein_version "1";
VIII	SGD	start_codon	380417	380419	.	-	0	gene_id "YHR139C-A"; transcript_id "YHR139C-A"; exon_number "1"; gene_source "SGD"; gene_biotype "protein_coding"; transcript_source "SGD"; transcript_biotype "protein_coding";
VIII	SGD	stop_codon	380108	380110	.	-	0	gene_id "YHR139C-A"; transcript_id "YHR139C-A"; exon_number "1"; gene_source "SGD"; gene_biotype "protein_coding"; transcript_source "SGD"; transcript_biotype "protein_coding";
VIII	SGD	gene	380572	381291	.	+	.	gene_id "YHR140W"; gene_source "SGD"; gene_biotype "protein_coding";
VIII	SGD	transcript	380572	381291	.	+	.	gene_id "YHR140W"; transcript_id "YHR140W"; gene_source "SGD"; gene_biotype "protein_coding"; transcript_source "SGD"; transcript_biotype "protein_coding";
VIII	SGD	exon	380572	381291	.	+	.	gene_id "YHR140W"; transcript_id "YHR140W"; exon_number "1"; gene_source "SGD"; gene_biotype "protein_coding"; transcript_source "SGD"; transcript_biotype "protein_coding"; exon_id "YHR140W.1";
VIII	SGD	CDS	380572	381288	.	+	0	gene_id "YHR140W"; transcript_id "YHR140W"; exon_number "1"; gene_source "SGD"; gene_biotype "protein_coding"; transcript_source "SGD"; transcript_biotype "protein_coding"; protein_id "YHR140W"; protein_version "1";
VIII	SGD	start_codon	380572	380574	.	+	0	gene_id "YHR140W"; transcript_id "YHR140W"; exon_number "1"; gene_source "SGD"; gene_biotype "protein_coding"; transcript_source "SGD"; transcript_biotype "protein_coding";
VIII	SGD	stop_codon	381289	381291	.	+	0	gene_id "YHR140W"; transcript_id "YHR140W"; exon_number "1"; gene_source "SGD"; gene_biotype "protein_coding"; transcript_source "SGD"; transcript_biotype "protein_coding";
VIII	SGD	gene	381540	381727	.	+	.	gene_id "snR32"; gene_source "SGD"; gene_biotype "snoRNA";
VIII	SGD	transcript	381540	381727	.	+	.	gene_id "snR32"; transcript_id "snR32"; gene_source "SGD"; gene_biotype "snoRNA"; transcript_source "SGD"; transcript_biotype "snoRNA";
VIII	SGD	exon	381540	381727	.	+	.	gene_id "snR32"; transcript_id "snR32"; exon_number "1"; gene_source "SGD"; gene_biotype "snoRNA"; transcript_source "SGD"; transcript_biotype "snoRNA"; exon_id "snR32.1";
VIII	SGD	gene	381861	382808	.	-	.	gene_id "YHR141C"; gene_name "RPL42B"; gene_source "SGD"; gene_biotype "protein_coding";
VIII	SGD	transcript	381861	382808	.	-	.	gene_id "YHR141C"; transcript_id "YHR141C"; gene_name "RPL42B"; gene_source "SGD"; gene_biotype "protein_coding"; transcript_name "RPL42B"; transcript_source "SGD"; transcript_biotype "protein_coding";
VIII	SGD	exon	382748	382808	.	-	.	gene_id "YHR141C"; transcript_id "YHR141C"; exon_number "1"; gene_name "RPL42B"; gene_source "SGD"; gene_biotype "protein_coding"; transcript_name "RPL42B"; transcript_source "SGD"; transcript_biotype "protein_coding"; exon_id "YHR141C.1";
VIII	SGD	CDS	382748	382751	.	-	0	gene_id "YHR141C"; transcript_id "YHR141C"; exon_number "1"; gene_name "RPL42B"; gene_source "SGD"; gene_biotype "protein_coding"; transcript_name "RPL42B"; transcript_source "SGD"; transcript_biotype "protein_coding"; protein_id "YHR141C"; protein_version "1";
VIII	SGD	start_codon	382749	382751	.	-	0	gene_id "YHR141C"; transcript_id "YHR141C"; exon_number "1"; gene_name "RPL42B"; gene_source "SGD"; gene_biotype "protein_coding"; transcript_name "RPL42B"; transcript_source "SGD"; transcript_biotype "protein_coding";
VIII	SGD	exon	381861	382306	.	-	.	gene_id "YHR141C"; transcript_id "YHR141C"; exon_number "2"; gene_name "RPL42B"; gene_source "SGD"; gene_biotype "protein_coding"; transcript_name "RPL42B"; transcript_source "SGD"; transcript_biotype "protein_coding"; exon_id "YHR141C.2";
VIII	SGD	CDS	381990	382306	.	-	1	gene_id "YHR141C"; transcript_id "YHR141C"; exon_number "2"; gene_name "RPL42B"; gene_source "SGD"; gene_biotype "protein_coding"; transcript_name "RPL42B"; transcript_source "SGD"; transcript_biotype "protein_coding"; protein_id "YHR141C"; protein_version "1";
VIII	SGD	gene	383315	384570	.	+	.	gene_id "YHR142W"; gene_name "CHS7"; gene_source "SGD"; gene_biotype "protein_coding";
VIII	SGD	transcript	383315	384570	.	+	.	gene_id "YHR142W"; transcript_id "YHR142W"; gene_name "CHS7"; gene_source "SGD"; gene_biotype "protein_coding"; transcript_name "CHS7"; transcript_source "SGD"; transcript_biotype "protein_coding";
VIII	SGD	exon	383315	384570	.	+	.	gene_id "YHR142W"; transcript_id "YHR142W"; exon_number "1"; gene_name "CHS7"; gene_source "SGD"; gene_biotype "protein_coding"; transcript_name "CHS7"; transcript_source "SGD"; transcript_biotype "protein_coding"; exon_id "YHR142W.1";
VIII	SGD	CDS	383538	384485	.	+	0	gene_id "YHR142W"; transcript_id "YHR142W"; exon_number "1"; gene_name "CHS7"; gene_source "SGD"; gene_biotype "protein_coding"; transcript_name "CHS7"; transcript_source "SGD"; transcript_biotype "protein_coding"; protein_id "YHR142W"; protein_version "1";
VIII	SGD	start_codon	383538	383540	.	+	0	gene_id "YHR142W"; transcript_id "YHR142W"; exon_number "1"; gene_name "CHS7"; gene_source "SGD"; gene_biotype "protein_coding"; transcript_name "CHS7"; transcript_source "SGD"; transcript_biotype "protein_coding";
VIII	SGD	stop_codon	384486	384488	.	+	0	gene_id "YHR142W"; transcript_id "YHR142W"; exon_number "1"; gene_name "CHS7"; gene_source "SGD"; gene_biotype "protein_coding"; transcript_name "CHS7"; transcript_source "SGD"; transcript_biotype "protein_coding";
VIII	SGD	gene	385232	386754	.	+	.	gene_id "YHR143W"; gene_name "DSE2"; gene_source "SGD"; gene_biotype "protein_coding";
VIII	SGD	transcript	385232	386754	.	+	.	gene_id "YHR143W"; transcript_id "YHR143W"; gene_name "DSE2"; gene_source "SGD"; gene_biotype "protein_coding"; transcript_name "DSE2"; transcript_source "SGD"; transcript_biotype "protein_coding";
VIII	SGD	exon	385232	386754	.	+	.	gene_id "YHR143W"; transcript_id "YHR143W"; exon_number "1"; gene_name "DSE2"; gene_source "SGD"; gene_biotype "protein_coding"; transcript_name "DSE2"; transcript_source "SGD"; transcript_biotype "protein_coding"; exon_id "YHR143W.1";
VIII	SGD	CDS	385510	386484	.	+	0	gene_id "YHR143W"; transcript_id "YHR143W"; exon_number "1"; gene_name "DSE2"; gene_source "SGD"; gene_biotype "protein_coding"; transcript_name "DSE2"; transcript_source "SGD"; transcript_biotype "protein_coding"; protein_id "YHR143W"; protein_version "1";
VIII	SGD	start_codon	385510	385512	.	+	0	gene_id "YHR143W"; transcript_id "YHR143W"; exon_number "1"; gene_name "DSE2"; gene_source "SGD"; gene_biotype "protein_coding"; transcript_name "DSE2"; transcript_source "SGD"; transcript_biotype "protein_coding";
VIII	SGD	stop_codon	386485	386487	.	+	0	gene_id "YHR143W"; transcript_id "YHR143W"; exon_number "1"; gene_name "DSE2"; gene_source "SGD"; gene_biotype "protein_coding"; transcript_name "DSE2"; transcript_source "SGD"; transcript_biotype "protein_coding";
VIII	SGD	gene	387152	387766	.	+	.	gene_id "YHR143W-A"; gene_name "RPC10"; gene_source "SGD"; gene_biotype "protein_coding";
VIII	SGD	transcript	387152	387766	.	+	.	gene_id "YHR143W-A"; transcript_id "YHR143W-A"; gene_name "RPC10"; gene_source "SGD"; gene_biotype "protein_coding"; transcript_name "RPC10"; transcript_source "SGD"; transcript_biotype "protein_coding";
VIII	SGD	exon	387152	387766	.	+	.	gene_id "YHR143W-A"; transcript_id "YHR143W-A"; exon_number "1"; gene_name "RPC10"; gene_source "SGD"; gene_biotype "protein_coding"; transcript_name "RPC10"; transcript_source "SGD"; transcript_biotype "protein_coding"; exon_id "YHR143W-A.1";
VIII	SGD	CDS	387233	387442	.	+	0	gene_id "YHR143W-A"; transcript_id "YHR143W-A"; exon_number "1"; gene_name "RPC10"; gene_source "SGD"; gene_biotype "protein_coding"; transcript_name "RPC10"; transcript_source "SGD"; transcript_biotype "protein_coding"; protein_id "YHR143W-A"; protein_version "1";
VIII	SGD	start_codon	387233	387235	.	+	0	gene_id "YHR143W-A"; transcript_id "YHR143W-A"; exon_number "1"; gene_name "RPC10"; gene_source "SGD"; gene_biotype "protein_coding"; transcript_name "RPC10"; transcript_source "SGD"; transcript_biotype "protein_coding";
VIII	SGD	stop_codon	387443	387445	.	+	0	gene_id "YHR143W-A"; transcript_id "YHR143W-A"; exon_number "1"; gene_name "RPC10"; gene_source "SGD"; gene_biotype "protein_coding"; transcript_name "RPC10"; transcript_source "SGD"; transcript_biotype "protein_coding";
VIII	SGD	gene	387703	388758	.	-	.	gene_id "YHR144C"; gene_name "DCD1"; gene_source "SGD"; gene_biotype "protein_coding";
VIII	SGD	transcript	387703	388758	.	-	.	gene_id "YHR144C"; transcript_id "YHR144C"; gene_name "DCD1"; gene_source "SGD"; gene_biotype "protein_coding"; transcript_name "DCD1"; transcript_source "SGD"; transcript_biotype "protein_coding";
VIII	SGD	exon	387703	388758	.	-	.	gene_id "YHR144C"; transcript_id "YHR144C"; exon_number "1"; gene_name "DCD1"; gene_source "SGD"; gene_biotype "protein_coding"; transcript_name "DCD1"; transcript_source "SGD"; transcript_biotype "protein_coding"; exon_id "YHR144C.1";
VIII	SGD	CDS	387791	388726	.	-	0	gene_id "YHR144C"; transcript_id "YHR144C"; exon_number "1"; gene_name "DCD1"; gene_source "SGD"; gene_biotype "protein_coding"; transcript_name "DCD1"; transcript_source "SGD"; transcript_biotype "protein_coding"; protein_id "YHR144C"; protein_version "1";
VIII	SGD	start_codon	388724	388726	.	-	0	gene_id "YHR144C"; transcript_id "YHR144C"; exon_number "1"; gene_name "DCD1"; gene_source "SGD"; gene_biotype "protein_coding"; transcript_name "DCD1"; transcript_source "SGD"; transcript_biotype "protein_coding";
VIII	SGD	stop_codon	387788	387790	.	-	0	gene_id "YHR144C"; transcript_id "YHR144C"; exon_number "1"; gene_name "DCD1"; gene_source "SGD"; gene_biotype "protein_coding"; transcript_name "DCD1"; transcript_source "SGD"; transcript_biotype "protein_coding";
VIII	SGD	gene	388981	389337	.	-	.	gene_id "YHR145C"; gene_source "SGD"; gene_biotype "protein_coding";
VIII	SGD	transcript	388981	389337	.	-	.	gene_id "YHR145C"; transcript_id "YHR145C"; gene_source "SGD"; gene_biotype "protein_coding"; transcript_source "SGD"; transcript_biotype "protein_coding";
VIII	SGD	exon	388981	389337	.	-	.	gene_id "YHR145C"; transcript_id "YHR145C"; exon_number "1"; gene_source "SGD"; gene_biotype "protein_coding"; transcript_source "SGD"; transcript_biotype "protein_coding"; exon_id "YHR145C.1";
VIII	SGD	CDS	388984	389337	.	-	0	gene_id "YHR145C"; transcript_id "YHR145C"; exon_number "1"; gene_source "SGD"; gene_biotype "protein_coding"; transcript_source "SGD"; transcript_biotype "protein_coding"; protein_id "YHR145C"; protein_version "1";
VIII	SGD	start_codon	389335	389337	.	-	0	gene_id "YHR145C"; transcript_id "YHR145C"; exon_number "1"; gene_source "SGD"; gene_biotype "protein_coding"; transcript_source "SGD"; transcript_biotype "protein_coding";
VIII	SGD	stop_codon	388981	388983	.	-	0	gene_id "YHR145C"; transcript_id "YHR145C"; exon_number "1"; gene_source "SGD"; gene_biotype "protein_coding"; transcript_source "SGD"; transcript_biotype "protein_coding";
VIII	SGD	gene	390266	391697	.	+	.	gene_id "YHR146W"; gene_name "CRP1"; gene_source "SGD"; gene_biotype "protein_coding";
VIII	SGD	transcript	390266	391697	.	+	.	gene_id "YHR146W"; transcript_id "YHR146W"; gene_name "CRP1"; gene_source "SGD"; gene_biotype "protein_coding"; transcript_name "CRP1"; transcript_source "SGD"; transcript_biotype "protein_coding";
VIII	SGD	exon	390266	391697	.	+	.	gene_id "YHR146W"; transcript_id "YHR146W"; exon_number "1"; gene_name "CRP1"; gene_source "SGD"; gene_biotype "protein_coding"; transcript_name "CRP1"; transcript_source "SGD"; transcript_biotype "protein_coding"; exon_id "YHR146W.1";
VIII	SGD	CDS	390300	391694	.	+	0	gene_id "YHR146W"; transcript_id "YHR146W"; exon_number "1"; gene_name "CRP1"; gene_source "SGD"; gene_biotype "protein_coding"; transcript_name "CRP1"; transcript_source "SGD"; transcript_biotype "protein_coding"; protein_id "YHR146W"; protein_version "1";
VIII	SGD	start_codon	390300	390302	.	+	0	gene_id "YHR146W"; transcript_id "YHR146W"; exon_number "1"; gene_name "CRP1"; gene_source "SGD"; gene_biotype "protein_coding"; transcript_name "CRP1"; transcript_source "SGD"; transcript_biotype "protein_coding";
VIII	SGD	stop_codon	391695	391697	.	+	0	gene_id "YHR146W"; transcript_id "YHR146W"; exon_number "1"; gene_name "CRP1"; gene_source "SGD"; gene_biotype "protein_coding"; transcript_name "CRP1"; transcript_source "SGD"; transcript_biotype "protein_coding";
VIII	SGD	gene	392509	393331	.	-	.	gene_id "YHR147C"; gene_name "MRPL6"; gene_source "SGD"; gene_biotype "protein_coding";
VIII	SGD	transcript	392509	393331	.	-	.	gene_id "YHR147C"; transcript_id "YHR147C"; gene_name "MRPL6"; gene_source "SGD"; gene_biotype "protein_coding"; transcript_name "MRPL6"; transcript_source "SGD"; transcript_biotype "protein_coding";
VIII	SGD	exon	392509	393331	.	-	.	gene_id "YHR147C"; transcript_id "YHR147C"; exon_number "1"; gene_name "MRPL6"; gene_source "SGD"; gene_biotype "protein_coding"; transcript_name "MRPL6"; transcript_source "SGD"; transcript_biotype "protein_coding"; exon_id "YHR147C.1";
VIII	SGD	CDS	392642	393283	.	-	0	gene_id "YHR147C"; transcript_id "YHR147C"; exon_number "1"; gene_name "MRPL6"; gene_source "SGD"; gene_biotype "protein_coding"; transcript_name "MRPL6"; transcript_source "SGD"; transcript_biotype "protein_coding"; protein_id "YHR147C"; protein_version "1";
VIII	SGD	start_codon	393281	393283	.	-	0	gene_id "YHR147C"; transcript_id "YHR147C"; exon_number "1"; gene_name "MRPL6"; gene_source "SGD"; gene_biotype "protein_coding"; transcript_name "MRPL6"; transcript_source "SGD"; transcript_biotype "protein_coding";
VIII	SGD	stop_codon	392639	392641	.	-	0	gene_id "YHR147C"; transcript_id "YHR147C"; exon_number "1"; gene_name "MRPL6"; gene_source "SGD"; gene_biotype "protein_coding"; transcript_name "MRPL6"; transcript_source "SGD"; transcript_biotype "protein_coding";
VIII	SGD	gene	393506	394428	.	+	.	gene_id "YHR148W"; gene_name "IMP3"; gene_source "SGD"; gene_biotype "protein_coding";
VIII	SGD	transcript	393506	394428	.	+	.	gene_id "YHR148W"; transcript_id "YHR148W"; gene_name "IMP3"; gene_source "SGD"; gene_biotype "protein_coding"; transcript_name "IMP3"; transcript_source "SGD"; transcript_biotype "protein_coding";
VIII	SGD	exon	393506	394428	.	+	.	gene_id "YHR148W"; transcript_id "YHR148W"; exon_number "1"; gene_name "IMP3"; gene_source "SGD"; gene_biotype "protein_coding"; transcript_name "IMP3"; transcript_source "SGD"; transcript_biotype "protein_coding"; exon_id "YHR148W.1";
VIII	SGD	CDS	393534	394082	.	+	0	gene_id "YHR148W"; transcript_id "YHR148W"; exon_number "1"; gene_name "IMP3"; gene_source "SGD"; gene_biotype "protein_coding"; transcript_name "IMP3"; transcript_source "SGD"; transcript_biotype "protein_coding"; protein_id "YHR148W"; protein_version "1";
VIII	SGD	start_codon	393534	393536	.	+	0	gene_id "YHR148W"; transcript_id "YHR148W"; exon_number "1"; gene_name "IMP3"; gene_source "SGD"; gene_biotype "protein_coding"; transcript_name "IMP3"; transcript_source "SGD"; transcript_biotype "protein_coding";
VIII	SGD	stop_codon	394083	394085	.	+	0	gene_id "YHR148W"; transcript_id "YHR148W"; exon_number "1"; gene_name "IMP3"; gene_source "SGD"; gene_biotype "protein_coding"; transcript_name "IMP3"; transcript_source "SGD"; transcript_biotype "protein_coding";
VIII	SGD	gene	394455	396659	.	-	.	gene_id "YHR149C"; gene_name "SKG6"; gene_source "SGD"; gene_biotype "protein_coding";
VIII	SGD	transcript	394455	396659	.	-	.	gene_id "YHR149C"; transcript_id "YHR149C"; gene_name "SKG6"; gene_source "SGD"; gene_biotype "protein_coding"; transcript_name "SKG6"; transcript_source "SGD"; transcript_biotype "protein_coding";
VIII	SGD	exon	394455	396659	.	-	.	gene_id "YHR149C"; transcript_id "YHR149C"; exon_number "1"; gene_name "SKG6"; gene_source "SGD"; gene_biotype "protein_coding"; transcript_name "SKG6"; transcript_source "SGD"; transcript_biotype "protein_coding"; exon_id "YHR149C.1";
VIII	SGD	CDS	394458	396659	.	-	0	gene_id "YHR149C"; transcript_id "YHR149C"; exon_number "1"; gene_name "SKG6"; gene_source "SGD"; gene_biotype "protein_coding"; transcript_name "SKG6"; transcript_source "SGD"; transcript_biotype "protein_coding"; protein_id "YHR149C"; protein_version "1";
VIII	SGD	start_codon	396657	396659	.	-	0	gene_id "YHR149C"; transcript_id "YHR149C"; exon_number "1"; gene_name "SKG6"; gene_source "SGD"; gene_biotype "protein_coding"; transcript_name "SKG6"; transcript_source "SGD"; transcript_biotype "protein_coding";
VIII	SGD	stop_codon	394455	394457	.	-	0	gene_id "YHR149C"; transcript_id "YHR149C"; exon_number "1"; gene_name "SKG6"; gene_source "SGD"; gene_biotype "protein_coding"; transcript_name "SKG6"; transcript_source "SGD"; transcript_biotype "protein_coding";
VIII	SGD	gene	397189	399194	.	+	.	gene_id "YHR150W"; gene_name "PEX28"; gene_source "SGD"; gene_biotype "protein_coding";
VIII	SGD	transcript	397189	399194	.	+	.	gene_id "YHR150W"; transcript_id "YHR150W"; gene_name "PEX28"; gene_source "SGD"; gene_biotype "protein_coding"; transcript_name "PEX28"; transcript_source "SGD"; transcript_biotype "protein_coding";
VIII	SGD	exon	397189	399194	.	+	.	gene_id "YHR150W"; transcript_id "YHR150W"; exon_number "1"; gene_name "PEX28"; gene_source "SGD"; gene_biotype "protein_coding"; transcript_name "PEX28"; transcript_source "SGD"; transcript_biotype "protein_coding"; exon_id "YHR150W.1";
VIII	SGD	CDS	397251	398987	.	+	0	gene_id "YHR150W"; transcript_id "YHR150W"; exon_number "1"; gene_name "PEX28"; gene_source "SGD"; gene_biotype "protein_coding"; transcript_name "PEX28"; transcript_source "SGD"; transcript_biotype "protein_coding"; protein_id "YHR150W"; protein_version "1";
VIII	SGD	start_codon	397251	397253	.	+	0	gene_id "YHR150W"; transcript_id "YHR150W"; exon_number "1"; gene_name "PEX28"; gene_source "SGD"; gene_biotype "protein_coding"; transcript_name "PEX28"; transcript_source "SGD"; transcript_biotype "protein_coding";
VIII	SGD	stop_codon	398988	398990	.	+	0	gene_id "YHR150W"; transcript_id "YHR150W"; exon_number "1"; gene_name "PEX28"; gene_source "SGD"; gene_biotype "protein_coding"; transcript_name "PEX28"; transcript_source "SGD"; transcript_biotype "protein_coding";
VIII	SGD	gene	399110	401016	.	-	.	gene_id "YHR151C"; gene_name "MTC6"; gene_source "SGD"; gene_biotype "protein_coding";
VIII	SGD	transcript	399110	401016	.	-	.	gene_id "YHR151C"; transcript_id "YHR151C"; gene_name "MTC6"; gene_source "SGD"; gene_biotype "protein_coding"; transcript_name "MTC6"; transcript_source "SGD"; transcript_biotype "protein_coding";
VIII	SGD	exon	399110	401016	.	-	.	gene_id "YHR151C"; transcript_id "YHR151C"; exon_number "1"; gene_name "MTC6"; gene_source "SGD"; gene_biotype "protein_coding"; transcript_name "MTC6"; transcript_source "SGD"; transcript_biotype "protein_coding"; exon_id "YHR151C.1";
VIII	SGD	CDS	399271	400848	.	-	0	gene_id "YHR151C"; transcript_id "YHR151C"; exon_number "1"; gene_name "MTC6"; gene_source "SGD"; gene_biotype "protein_coding"; transcript_name "MTC6"; transcript_source "SGD"; transcript_biotype "protein_coding"; protein_id "YHR151C"; protein_version "1";
VIII	SGD	start_codon	400846	400848	.	-	0	gene_id "YHR151C"; transcript_id "YHR151C"; exon_number "1"; gene_name "MTC6"; gene_source "SGD"; gene_biotype "protein_coding"; transcript_name "MTC6"; transcript_source "SGD"; transcript_biotype "protein_coding";
VIII	SGD	stop_codon	399268	399270	.	-	0	gene_id "YHR151C"; transcript_id "YHR151C"; exon_number "1"; gene_name "MTC6"; gene_source "SGD"; gene_biotype "protein_coding"; transcript_name "MTC6"; transcript_source "SGD"; transcript_biotype "protein_coding";
VIII	SGD	gene	401403	402071	.	+	.	gene_id "YHR152W"; gene_name "SPO12"; gene_source "SGD"; gene_biotype "protein_coding";
VIII	SGD	transcript	401403	402071	.	+	.	gene_id "YHR152W"; transcript_id "YHR152W"; gene_name "SPO12"; gene_source "SGD"; gene_biotype "protein_coding"; transcript_name "SPO12"; transcript_source "SGD"; transcript_biotype "protein_coding";
VIII	SGD	exon	401403	402071	.	+	.	gene_id "YHR152W"; transcript_id "YHR152W"; exon_number "1"; gene_name "SPO12"; gene_source "SGD"; gene_biotype "protein_coding"; transcript_name "SPO12"; transcript_source "SGD"; transcript_biotype "protein_coding"; exon_id "YHR152W.1";
VIII	SGD	CDS	401434	401952	.	+	0	gene_id "YHR152W"; transcript_id "YHR152W"; exon_number "1"; gene_name "SPO12"; gene_source "SGD"; gene_biotype "protein_coding"; transcript_name "SPO12"; transcript_source "SGD"; transcript_biotype "protein_coding"; protein_id "YHR152W"; protein_version "1";
VIII	SGD	start_codon	401434	401436	.	+	0	gene_id "YHR152W"; transcript_id "YHR152W"; exon_number "1"; gene_name "SPO12"; gene_source "SGD"; gene_biotype "protein_coding"; transcript_name "SPO12"; transcript_source "SGD"; transcript_biotype "protein_coding";
VIII	SGD	stop_codon	401953	401955	.	+	0	gene_id "YHR152W"; transcript_id "YHR152W"; exon_number "1"; gene_name "SPO12"; gene_source "SGD"; gene_biotype "protein_coding"; transcript_name "SPO12"; transcript_source "SGD"; transcript_biotype "protein_coding";
VIII	SGD	gene	402086	402682	.	-	.	gene_id "YHR153C"; gene_name "SPO16"; gene_source "SGD"; gene_biotype "protein_coding";
VIII	SGD	transcript	402086	402682	.	-	.	gene_id "YHR153C"; transcript_id "YHR153C"; gene_name "SPO16"; gene_source "SGD"; gene_biotype "protein_coding"; transcript_name "SPO16"; transcript_source "SGD"; transcript_biotype "protein_coding";
VIII	SGD	exon	402086	402682	.	-	.	gene_id "YHR153C"; transcript_id "YHR153C"; exon_number "1"; gene_name "SPO16"; gene_source "SGD"; gene_biotype "protein_coding"; transcript_name "SPO16"; transcript_source "SGD"; transcript_biotype "protein_coding"; exon_id "YHR153C.1";
VIII	SGD	CDS	402089	402682	.	-	0	gene_id "YHR153C"; transcript_id "YHR153C"; exon_number "1"; gene_name "SPO16"; gene_source "SGD"; gene_biotype "protein_coding"; transcript_name "SPO16"; transcript_source "SGD"; transcript_biotype "protein_coding"; protein_id "YHR153C"; protein_version "1";
VIII	SGD	start_codon	402680	402682	.	-	0	gene_id "YHR153C"; transcript_id "YHR153C"; exon_number "1"; gene_name "SPO16"; gene_source "SGD"; gene_biotype "protein_coding"; transcript_name "SPO16"; transcript_source "SGD"; transcript_biotype "protein_coding";
VIII	SGD	stop_codon	402086	402088	.	-	0	gene_id "YHR153C"; transcript_id "YHR153C"; exon_number "1"; gene_name "SPO16"; gene_source "SGD"; gene_biotype "protein_coding"; transcript_name "SPO16"; transcript_source "SGD"; transcript_biotype "protein_coding";
VIII	SGD	gene	402966	406178	.	+	.	gene_id "YHR154W"; gene_name "RTT107"; gene_source "SGD"; gene_biotype "protein_coding";
VIII	SGD	transcript	402966	406178	.	+	.	gene_id "YHR154W"; transcript_id "YHR154W"; gene_name "RTT107"; gene_source "SGD"; gene_biotype "protein_coding"; transcript_name "RTT107"; transcript_source "SGD"; transcript_biotype "protein_coding";
VIII	SGD	exon	402966	406178	.	+	.	gene_id "YHR154W"; transcript_id "YHR154W"; exon_number "1"; gene_name "RTT107"; gene_source "SGD"; gene_biotype "protein_coding"; transcript_name "RTT107"; transcript_source "SGD"; transcript_biotype "protein_coding"; exon_id "YHR154W.1";
VIII	SGD	CDS	402966	406175	.	+	0	gene_id "YHR154W"; transcript_id "YHR154W"; exon_number "1"; gene_name "RTT107"; gene_source "SGD"; gene_biotype "protein_coding"; transcript_name "RTT107"; transcript_source "SGD"; transcript_biotype "protein_coding"; protein_id "YHR154W"; protein_version "1";
VIII	SGD	start_codon	402966	402968	.	+	0	gene_id "YHR154W"; transcript_id "YHR154W"; exon_number "1"; gene_name "RTT107"; gene_source "SGD"; gene_biotype "protein_coding"; transcript_name "RTT107"; transcript_source "SGD"; transcript_biotype "protein_coding";
VIII	SGD	stop_codon	406176	406178	.	+	0	gene_id "YHR154W"; transcript_id "YHR154W"; exon_number "1"; gene_name "RTT107"; gene_source "SGD"; gene_biotype "protein_coding"; transcript_name "RTT107"; transcript_source "SGD"; transcript_biotype "protein_coding";
VIII	SGD	gene	407103	410789	.	+	.	gene_id "YHR155W"; gene_name "YSP1"; gene_source "SGD"; gene_biotype "protein_coding";
VIII	SGD	transcript	407103	410789	.	+	.	gene_id "YHR155W"; transcript_id "YHR155W"; gene_name "YSP1"; gene_source "SGD"; gene_biotype "protein_coding"; transcript_name "YSP1"; transcript_source "SGD"; transcript_biotype "protein_coding";
VIII	SGD	exon	407103	410789	.	+	.	gene_id "YHR155W"; transcript_id "YHR155W"; exon_number "1"; gene_name "YSP1"; gene_source "SGD"; gene_biotype "protein_coding"; transcript_name "YSP1"; transcript_source "SGD"; transcript_biotype "protein_coding"; exon_id "YHR155W.1";
VIII	SGD	CDS	407103	410786	.	+	0	gene_id "YHR155W"; transcript_id "YHR155W"; exon_number "1"; gene_name "YSP1"; gene_source "SGD"; gene_biotype "protein_coding"; transcript_name "YSP1"; transcript_source "SGD"; transcript_biotype "protein_coding"; protein_id "YHR155W"; protein_version "1";
VIII	SGD	start_codon	407103	407105	.	+	0	gene_id "YHR155W"; transcript_id "YHR155W"; exon_number "1"; gene_name "YSP1"; gene_source "SGD"; gene_biotype "protein_coding"; transcript_name "YSP1"; transcript_source "SGD"; transcript_biotype "protein_coding";
VIII	SGD	stop_codon	410787	410789	.	+	0	gene_id "YHR155W"; transcript_id "YHR155W"; exon_number "1"; gene_name "YSP1"; gene_source "SGD"; gene_biotype "protein_coding"; transcript_name "YSP1"; transcript_source "SGD"; transcript_biotype "protein_coding";
VIII	SGD	gene	411228	411317	.	+	.	gene_id "snR71"; gene_source "SGD"; gene_biotype "snoRNA";
VIII	SGD	transcript	411228	411317	.	+	.	gene_id "snR71"; transcript_id "snR71"; gene_source "SGD"; gene_biotype "snoRNA"; transcript_source "SGD"; transcript_biotype "snoRNA";
VIII	SGD	exon	411228	411317	.	+	.	gene_id "snR71"; transcript_id "snR71"; exon_number "1"; gene_source "SGD"; gene_biotype "snoRNA"; transcript_source "SGD"; transcript_biotype "snoRNA"; exon_id "snR71.1";
VIII	SGD	gene	410873	412447	.	-	.	gene_id "YHR156C"; gene_name "LIN1"; gene_source "SGD"; gene_biotype "protein_coding";
VIII	SGD	transcript	410873	412447	.	-	.	gene_id "YHR156C"; transcript_id "YHR156C"; gene_name "LIN1"; gene_source "SGD"; gene_biotype "protein_coding"; transcript_name "LIN1"; transcript_source "SGD"; transcript_biotype "protein_coding";
VIII	SGD	exon	410873	412447	.	-	.	gene_id "YHR156C"; transcript_id "YHR156C"; exon_number "1"; gene_name "LIN1"; gene_source "SGD"; gene_biotype "protein_coding"; transcript_name "LIN1"; transcript_source "SGD"; transcript_biotype "protein_coding"; exon_id "YHR156C.1";
VIII	SGD	CDS	411387	412406	.	-	0	gene_id "YHR156C"; transcript_id "YHR156C"; exon_number "1"; gene_name "LIN1"; gene_source "SGD"; gene_biotype "protein_coding"; transcript_name "LIN1"; transcript_source "SGD"; transcript_biotype "protein_coding"; protein_id "YHR156C"; protein_version "1";
VIII	SGD	start_codon	412404	412406	.	-	0	gene_id "YHR156C"; transcript_id "YHR156C"; exon_number "1"; gene_name "LIN1"; gene_source "SGD"; gene_biotype "protein_coding"; transcript_name "LIN1"; transcript_source "SGD"; transcript_biotype "protein_coding";
VIII	SGD	stop_codon	411384	411386	.	-	0	gene_id "YHR156C"; transcript_id "YHR156C"; exon_number "1"; gene_name "LIN1"; gene_source "SGD"; gene_biotype "protein_coding"; transcript_name "LIN1"; transcript_source "SGD"; transcript_biotype "protein_coding";
VIII	SGD	gene	412907	413455	.	+	.	gene_id "YHR157W"; gene_name "REC104"; gene_source "SGD"; gene_biotype "protein_coding";
VIII	SGD	transcript	412907	413455	.	+	.	gene_id "YHR157W"; transcript_id "YHR157W"; gene_name "REC104"; gene_source "SGD"; gene_biotype "protein_coding"; transcript_name "REC104"; transcript_source "SGD"; transcript_biotype "protein_coding";
VIII	SGD	exon	412907	413455	.	+	.	gene_id "YHR157W"; transcript_id "YHR157W"; exon_number "1"; gene_name "REC104"; gene_source "SGD"; gene_biotype "protein_coding"; transcript_name "REC104"; transcript_source "SGD"; transcript_biotype "protein_coding"; exon_id "YHR157W.1";
VIII	SGD	CDS	412907	413452	.	+	0	gene_id "YHR157W"; transcript_id "YHR157W"; exon_number "1"; gene_name "REC104"; gene_source "SGD"; gene_biotype "protein_coding"; transcript_name "REC104"; transcript_source "SGD"; transcript_biotype "protein_coding"; protein_id "YHR157W"; protein_version "1";
VIII	SGD	start_codon	412907	412909	.	+	0	gene_id "YHR157W"; transcript_id "YHR157W"; exon_number "1"; gene_name "REC104"; gene_source "SGD"; gene_biotype "protein_coding"; transcript_name "REC104"; transcript_source "SGD"; transcript_biotype "protein_coding";
VIII	SGD	stop_codon	413453	413455	.	+	0	gene_id "YHR157W"; transcript_id "YHR157W"; exon_number "1"; gene_name "REC104"; gene_source "SGD"; gene_biotype "protein_coding"; transcript_name "REC104"; transcript_source "SGD"; transcript_biotype "protein_coding";
VIII	SGD	gene	413685	417179	.	-	.	gene_id "YHR158C"; gene_name "KEL1"; gene_source "SGD"; gene_biotype "protein_coding";
VIII	SGD	transcript	413685	417179	.	-	.	gene_id "YHR158C"; transcript_id "YHR158C"; gene_name "KEL1"; gene_source "SGD"; gene_biotype "protein_coding"; transcript_name "KEL1"; transcript_source "SGD"; transcript_biotype "protein_coding";
VIII	SGD	exon	413685	417179	.	-	.	gene_id "YHR158C"; transcript_id "YHR158C"; exon_number "1"; gene_name "KEL1"; gene_source "SGD"; gene_biotype "protein_coding"; transcript_name "KEL1"; transcript_source "SGD"; transcript_biotype "protein_coding"; exon_id "YHR158C.1";
VIII	SGD	CDS	413688	417179	.	-	0	gene_id "YHR158C"; transcript_id "YHR158C"; exon_number "1"; gene_name "KEL1"; gene_source "SGD"; gene_biotype "protein_coding"; transcript_name "KEL1"; transcript_source "SGD"; transcript_biotype "protein_coding"; protein_id "YHR158C"; protein_version "1";
VIII	SGD	start_codon	417177	417179	.	-	0	gene_id "YHR158C"; transcript_id "YHR158C"; exon_number "1"; gene_name "KEL1"; gene_source "SGD"; gene_biotype "protein_coding"; transcript_name "KEL1"; transcript_source "SGD"; transcript_biotype "protein_coding";
VIII	SGD	stop_codon	413685	413687	.	-	0	gene_id "YHR158C"; transcript_id "YHR158C"; exon_number "1"; gene_name "KEL1"; gene_source "SGD"; gene_biotype "protein_coding"; transcript_name "KEL1"; transcript_source "SGD"; transcript_biotype "protein_coding";
VIII	SGD	gene	417549	419063	.	+	.	gene_id "YHR159W"; gene_name "TDA11"; gene_source "SGD"; gene_biotype "protein_coding";
VIII	SGD	transcript	417549	419063	.	+	.	gene_id "YHR159W"; transcript_id "YHR159W"; gene_name "TDA11"; gene_source "SGD"; gene_biotype "protein_coding"; transcript_name "TDA11"; transcript_source "SGD"; transcript_biotype "protein_coding";
VIII	SGD	exon	417549	419063	.	+	.	gene_id "YHR159W"; transcript_id "YHR159W"; exon_number "1"; gene_name "TDA11"; gene_source "SGD"; gene_biotype "protein_coding"; transcript_name "TDA11"; transcript_source "SGD"; transcript_biotype "protein_coding"; exon_id "YHR159W.1";
VIII	SGD	CDS	417549	419060	.	+	0	gene_id "YHR159W"; transcript_id "YHR159W"; exon_number "1"; gene_name "TDA11"; gene_source "SGD"; gene_biotype "protein_coding"; transcript_name "TDA11"; transcript_source "SGD"; transcript_biotype "protein_coding"; protein_id "YHR159W"; protein_version "1";
VIII	SGD	start_codon	417549	417551	.	+	0	gene_id "YHR159W"; transcript_id "YHR159W"; exon_number "1"; gene_name "TDA11"; gene_source "SGD"; gene_biotype "protein_coding"; transcript_name "TDA11"; transcript_source "SGD"; transcript_biotype "protein_coding";
VIII	SGD	stop_codon	419061	419063	.	+	0	gene_id "YHR159W"; transcript_id "YHR159W"; exon_number "1"; gene_name "TDA11"; gene_source "SGD"; gene_biotype "protein_coding"; transcript_name "TDA11"; transcript_source "SGD"; transcript_biotype "protein_coding";
VIII	SGD	gene	419221	420072	.	-	.	gene_id "YHR160C"; gene_name "PEX18"; gene_source "SGD"; gene_biotype "protein_coding";
VIII	SGD	transcript	419221	420072	.	-	.	gene_id "YHR160C"; transcript_id "YHR160C"; gene_name "PEX18"; gene_source "SGD"; gene_biotype "protein_coding"; transcript_name "PEX18"; transcript_source "SGD"; transcript_biotype "protein_coding";
VIII	SGD	exon	419221	420072	.	-	.	gene_id "YHR160C"; transcript_id "YHR160C"; exon_number "1"; gene_name "PEX18"; gene_source "SGD"; gene_biotype "protein_coding"; transcript_name "PEX18"; transcript_source "SGD"; transcript_biotype "protein_coding"; exon_id "YHR160C.1";
VIII	SGD	CDS	419224	420072	.	-	0	gene_id "YHR160C"; transcript_id "YHR160C"; exon_number "1"; gene_name "PEX18"; gene_source "SGD"; gene_biotype "protein_coding"; transcript_name "PEX18"; transcript_source "SGD"; transcript_biotype "protein_coding"; protein_id "YHR160C"; protein_version "1";
VIII	SGD	start_codon	420070	420072	.	-	0	gene_id "YHR160C"; transcript_id "YHR160C"; exon_number "1"; gene_name "PEX18"; gene_source "SGD"; gene_biotype "protein_coding"; transcript_name "PEX18"; transcript_source "SGD"; transcript_biotype "protein_coding";
VIII	SGD	stop_codon	419221	419223	.	-	0	gene_id "YHR160C"; transcript_id "YHR160C"; exon_number "1"; gene_name "PEX18"; gene_source "SGD"; gene_biotype "protein_coding"; transcript_name "PEX18"; transcript_source "SGD"; transcript_biotype "protein_coding";
VIII	SGD	gene	420273	422457	.	-	.	gene_id "YHR161C"; gene_name "YAP1801"; gene_source "SGD"; gene_biotype "protein_coding";
VIII	SGD	transcript	420273	422457	.	-	.	gene_id "YHR161C"; transcript_id "YHR161C"; gene_name "YAP1801"; gene_source "SGD"; gene_biotype "protein_coding"; transcript_name "YAP1801"; transcript_source "SGD"; transcript_biotype "protein_coding";
VIII	SGD	exon	420273	422457	.	-	.	gene_id "YHR161C"; transcript_id "YHR161C"; exon_number "1"; gene_name "YAP1801"; gene_source "SGD"; gene_biotype "protein_coding"; transcript_name "YAP1801"; transcript_source "SGD"; transcript_biotype "protein_coding"; exon_id "YHR161C.1";
VIII	SGD	CDS	420376	422286	.	-	0	gene_id "YHR161C"; transcript_id "YHR161C"; exon_number "1"; gene_name "YAP1801"; gene_source "SGD"; gene_biotype "protein_coding"; transcript_name "YAP1801"; transcript_source "SGD"; transcript_biotype "protein_coding"; protein_id "YHR161C"; protein_version "1";
VIII	SGD	start_codon	422284	422286	.	-	0	gene_id "YHR161C"; transcript_id "YHR161C"; exon_number "1"; gene_name "YAP1801"; gene_source "SGD"; gene_biotype "protein_coding"; transcript_name "YAP1801"; transcript_source "SGD"; transcript_biotype "protein_coding";
VIII	SGD	stop_codon	420373	420375	.	-	0	gene_id "YHR161C"; transcript_id "YHR161C"; exon_number "1"; gene_name "YAP1801"; gene_source "SGD"; gene_biotype "protein_coding"; transcript_name "YAP1801"; transcript_source "SGD"; transcript_biotype "protein_coding";
VIII	SGD	gene	422869	423599	.	+	.	gene_id "YHR162W"; gene_name "MPC2"; gene_source "SGD"; gene_biotype "protein_coding";
VIII	SGD	transcript	422869	423599	.	+	.	gene_id "YHR162W"; transcript_id "YHR162W"; gene_name "MPC2"; gene_source "SGD"; gene_biotype "protein_coding"; transcript_source "SGD"; transcript_biotype "protein_coding";
VIII	SGD	exon	422869	423599	.	+	.	gene_id "YHR162W"; transcript_id "YHR162W"; exon_number "1"; gene_name "MPC2"; gene_source "SGD"; gene_biotype "protein_coding"; transcript_source "SGD"; transcript_biotype "protein_coding"; exon_id "YHR162W.1";
VIII	SGD	CDS	423072	423458	.	+	0	gene_id "YHR162W"; transcript_id "YHR162W"; exon_number "1"; gene_name "MPC2"; gene_source "SGD"; gene_biotype "protein_coding"; transcript_source "SGD"; transcript_biotype "protein_coding"; protein_id "YHR162W"; protein_version "1";
VIII	SGD	start_codon	423072	423074	.	+	0	gene_id "YHR162W"; transcript_id "YHR162W"; exon_number "1"; gene_name "MPC2"; gene_source "SGD"; gene_biotype "protein_coding"; transcript_source "SGD"; transcript_biotype "protein_coding";
VIII	SGD	stop_codon	423459	423461	.	+	0	gene_id "YHR162W"; transcript_id "YHR162W"; exon_number "1"; gene_name "MPC2"; gene_source "SGD"; gene_biotype "protein_coding"; transcript_source "SGD"; transcript_biotype "protein_coding";
VIII	SGD	gene	423693	424661	.	+	.	gene_id "YHR163W"; gene_name "SOL3"; gene_source "SGD"; gene_biotype "protein_coding";
VIII	SGD	transcript	423693	424661	.	+	.	gene_id "YHR163W"; transcript_id "YHR163W"; gene_name "SOL3"; gene_source "SGD"; gene_biotype "protein_coding"; transcript_name "SOL3"; transcript_source "SGD"; transcript_biotype "protein_coding";
VIII	SGD	exon	423693	424661	.	+	.	gene_id "YHR163W"; transcript_id "YHR163W"; exon_number "1"; gene_name "SOL3"; gene_source "SGD"; gene_biotype "protein_coding"; transcript_name "SOL3"; transcript_source "SGD"; transcript_biotype "protein_coding"; exon_id "YHR163W.1";
VIII	SGD	CDS	423724	424470	.	+	0	gene_id "YHR163W"; transcript_id "YHR163W"; exon_number "1"; gene_name "SOL3"; gene_source "SGD"; gene_biotype "protein_coding"; transcript_name "SOL3"; transcript_source "SGD"; transcript_biotype "protein_coding"; protein_id "YHR163W"; protein_version "1";
VIII	SGD	start_codon	423724	423726	.	+	0	gene_id "YHR163W"; transcript_id "YHR163W"; exon_number "1"; gene_name "SOL3"; gene_source "SGD"; gene_biotype "protein_coding"; transcript_name "SOL3"; transcript_source "SGD"; transcript_biotype "protein_coding";
VIII	SGD	stop_codon	424471	424473	.	+	0	gene_id "YHR163W"; transcript_id "YHR163W"; exon_number "1"; gene_name "SOL3"; gene_source "SGD"; gene_biotype "protein_coding"; transcript_name "SOL3"; transcript_source "SGD"; transcript_biotype "protein_coding";
VIII	SGD	gene	424610	429178	.	-	.	gene_id "YHR164C"; gene_name "DNA2"; gene_source "SGD"; gene_biotype "protein_coding";
VIII	SGD	transcript	424610	429178	.	-	.	gene_id "YHR164C"; transcript_id "YHR164C"; gene_name "DNA2"; gene_source "SGD"; gene_biotype "protein_coding"; transcript_name "DNA2"; transcript_source "SGD"; transcript_biotype "protein_coding";
VIII	SGD	exon	424610	429178	.	-	.	gene_id "YHR164C"; transcript_id "YHR164C"; exon_number "1"; gene_name "DNA2"; gene_source "SGD"; gene_biotype "protein_coding"; transcript_name "DNA2"; transcript_source "SGD"; transcript_biotype "protein_coding"; exon_id "YHR164C.1";
VIII	SGD	CDS	424613	429178	.	-	0	gene_id "YHR164C"; transcript_id "YHR164C"; exon_number "1"; gene_name "DNA2"; gene_source "SGD"; gene_biotype "protein_coding"; transcript_name "DNA2"; transcript_source "SGD"; transcript_biotype "protein_coding"; protein_id "YHR164C"; protein_version "1";
VIII	SGD	start_codon	429176	429178	.	-	0	gene_id "YHR164C"; transcript_id "YHR164C"; exon_number "1"; gene_name "DNA2"; gene_source "SGD"; gene_biotype "protein_coding"; transcript_name "DNA2"; transcript_source "SGD"; transcript_biotype "protein_coding";
VIII	SGD	stop_codon	424610	424612	.	-	0	gene_id "YHR164C"; transcript_id "YHR164C"; exon_number "1"; gene_name "DNA2"; gene_source "SGD"; gene_biotype "protein_coding"; transcript_name "DNA2"; transcript_source "SGD"; transcript_biotype "protein_coding";
VIII	SGD	gene	429707	436948	.	-	.	gene_id "YHR165C"; gene_name "PRP8"; gene_source "SGD"; gene_biotype "protein_coding";
VIII	SGD	transcript	429707	436948	.	-	.	gene_id "YHR165C"; transcript_id "YHR165C"; gene_name "PRP8"; gene_source "SGD"; gene_biotype "protein_coding"; transcript_name "PRP8"; transcript_source "SGD"; transcript_biotype "protein_coding";
VIII	SGD	exon	429707	436948	.	-	.	gene_id "YHR165C"; transcript_id "YHR165C"; exon_number "1"; gene_name "PRP8"; gene_source "SGD"; gene_biotype "protein_coding"; transcript_name "PRP8"; transcript_source "SGD"; transcript_biotype "protein_coding"; exon_id "YHR165C.1";
VIII	SGD	CDS	429710	436948	.	-	0	gene_id "YHR165C"; transcript_id "YHR165C"; exon_number "1"; gene_name "PRP8"; gene_source "SGD"; gene_biotype "protein_coding"; transcript_name "PRP8"; transcript_source "SGD"; transcript_biotype "protein_coding"; protein_id "YHR165C"; protein_version "1";
VIII	SGD	start_codon	436946	436948	.	-	0	gene_id "YHR165C"; transcript_id "YHR165C"; exon_number "1"; gene_name "PRP8"; gene_source "SGD"; gene_biotype "protein_coding"; transcript_name "PRP8"; transcript_source "SGD"; transcript_biotype "protein_coding";
VIII	SGD	stop_codon	429707	429709	.	-	0	gene_id "YHR165C"; transcript_id "YHR165C"; exon_number "1"; gene_name "PRP8"; gene_source "SGD"; gene_biotype "protein_coding"; transcript_name "PRP8"; transcript_source "SGD"; transcript_biotype "protein_coding";
VIII	SGD	gene	436647	436958	.	+	.	gene_id "YHR165W-A"; gene_source "SGD"; gene_biotype "protein_coding";
VIII	SGD	transcript	436647	436958	.	+	.	gene_id "YHR165W-A"; transcript_id "YHR165W-A"; gene_source "SGD"; gene_biotype "protein_coding"; transcript_source "SGD"; transcript_biotype "protein_coding";
VIII	SGD	exon	436647	436958	.	+	.	gene_id "YHR165W-A"; transcript_id "YHR165W-A"; exon_number "1"; gene_source "SGD"; gene_biotype "protein_coding"; transcript_source "SGD"; transcript_biotype "protein_coding"; exon_id "YHR165W-A.1";
VIII	SGD	CDS	436647	436955	.	+	0	gene_id "YHR165W-A"; transcript_id "YHR165W-A"; exon_number "1"; gene_source "SGD"; gene_biotype "protein_coding"; transcript_source "SGD"; transcript_biotype "protein_coding"; protein_id "YHR165W-A"; protein_version "1";
VIII	SGD	start_codon	436647	436649	.	+	0	gene_id "YHR165W-A"; transcript_id "YHR165W-A"; exon_number "1"; gene_source "SGD"; gene_biotype "protein_coding"; transcript_source "SGD"; transcript_biotype "protein_coding";
VIII	SGD	stop_codon	436956	436958	.	+	0	gene_id "YHR165W-A"; transcript_id "YHR165W-A"; exon_number "1"; gene_source "SGD"; gene_biotype "protein_coding"; transcript_source "SGD"; transcript_biotype "protein_coding";
VIII	SGD	gene	437170	439050	.	-	.	gene_id "YHR166C"; gene_name "CDC23"; gene_source "SGD"; gene_biotype "protein_coding";
VIII	SGD	transcript	437170	439050	.	-	.	gene_id "YHR166C"; transcript_id "YHR166C"; gene_name "CDC23"; gene_source "SGD"; gene_biotype "protein_coding"; transcript_name "CDC23"; transcript_source "SGD"; transcript_biotype "protein_coding";
VIII	SGD	exon	437170	439050	.	-	.	gene_id "YHR166C"; transcript_id "YHR166C"; exon_number "1"; gene_name "CDC23"; gene_source "SGD"; gene_biotype "protein_coding"; transcript_name "CDC23"; transcript_source "SGD"; transcript_biotype "protein_coding"; exon_id "YHR166C.1";
VIII	SGD	CDS	437173	439050	.	-	0	gene_id "YHR166C"; transcript_id "YHR166C"; exon_number "1"; gene_name "CDC23"; gene_source "SGD"; gene_biotype "protein_coding"; transcript_name "CDC23"; transcript_source "SGD"; transcript_biotype "protein_coding"; protein_id "YHR166C"; protein_version "1";
VIII	SGD	start_codon	439048	439050	.	-	0	gene_id "YHR166C"; transcript_id "YHR166C"; exon_number "1"; gene_name "CDC23"; gene_source "SGD"; gene_biotype "protein_coding"; transcript_name "CDC23"; transcript_source "SGD"; transcript_biotype "protein_coding";
VIII	SGD	stop_codon	437170	437172	.	-	0	gene_id "YHR166C"; transcript_id "YHR166C"; exon_number "1"; gene_name "CDC23"; gene_source "SGD"; gene_biotype "protein_coding"; transcript_name "CDC23"; transcript_source "SGD"; transcript_biotype "protein_coding";
VIII	SGD	gene	439342	440127	.	+	.	gene_id "YHR167W"; gene_name "THP2"; gene_source "SGD"; gene_biotype "protein_coding";
VIII	SGD	transcript	439342	440127	.	+	.	gene_id "YHR167W"; transcript_id "YHR167W"; gene_name "THP2"; gene_source "SGD"; gene_biotype "protein_coding"; transcript_name "THP2"; transcript_source "SGD"; transcript_biotype "protein_coding";
VIII	SGD	exon	439342	440127	.	+	.	gene_id "YHR167W"; transcript_id "YHR167W"; exon_number "1"; gene_name "THP2"; gene_source "SGD"; gene_biotype "protein_coding"; transcript_name "THP2"; transcript_source "SGD"; transcript_biotype "protein_coding"; exon_id "YHR167W.1";
VIII	SGD	CDS	439342	440124	.	+	0	gene_id "YHR167W"; transcript_id "YHR167W"; exon_number "1"; gene_name "THP2"; gene_source "SGD"; gene_biotype "protein_coding"; transcript_name "THP2"; transcript_source "SGD"; transcript_biotype "protein_coding"; protein_id "YHR167W"; protein_version "1";
VIII	SGD	start_codon	439342	439344	.	+	0	gene_id "YHR167W"; transcript_id "YHR167W"; exon_number "1"; gene_name "THP2"; gene_source "SGD"; gene_biotype "protein_coding"; transcript_name "THP2"; transcript_source "SGD"; transcript_biotype "protein_coding";
VIII	SGD	stop_codon	440125	440127	.	+	0	gene_id "YHR167W"; transcript_id "YHR167W"; exon_number "1"; gene_name "THP2"; gene_source "SGD"; gene_biotype "protein_coding"; transcript_name "THP2"; transcript_source "SGD"; transcript_biotype "protein_coding";
VIII	SGD	gene	440343	442155	.	+	.	gene_id "YHR168W"; gene_name "MTG2"; gene_source "SGD"; gene_biotype "protein_coding";
VIII	SGD	transcript	440343	442155	.	+	.	gene_id "YHR168W"; transcript_id "YHR168W"; gene_name "MTG2"; gene_source "SGD"; gene_biotype "protein_coding"; transcript_name "MTG2"; transcript_source "SGD"; transcript_biotype "protein_coding";
VIII	SGD	exon	440343	442155	.	+	.	gene_id "YHR168W"; transcript_id "YHR168W"; exon_number "1"; gene_name "MTG2"; gene_source "SGD"; gene_biotype "protein_coding"; transcript_name "MTG2"; transcript_source "SGD"; transcript_biotype "protein_coding"; exon_id "YHR168W.1";
VIII	SGD	CDS	440377	441930	.	+	0	gene_id "YHR168W"; transcript_id "YHR168W"; exon_number "1"; gene_name "MTG2"; gene_source "SGD"; gene_biotype "protein_coding"; transcript_name "MTG2"; transcript_source "SGD"; transcript_biotype "protein_coding"; protein_id "YHR168W"; protein_version "1";
VIII	SGD	start_codon	440377	440379	.	+	0	gene_id "YHR168W"; transcript_id "YHR168W"; exon_number "1"; gene_name "MTG2"; gene_source "SGD"; gene_biotype "protein_coding"; transcript_name "MTG2"; transcript_source "SGD"; transcript_biotype "protein_coding";
VIII	SGD	stop_codon	441931	441933	.	+	0	gene_id "YHR168W"; transcript_id "YHR168W"; exon_number "1"; gene_name "MTG2"; gene_source "SGD"; gene_biotype "protein_coding"; transcript_name "MTG2"; transcript_source "SGD"; transcript_biotype "protein_coding";
VIII	SGD	gene	442110	443620	.	+	.	gene_id "YHR169W"; gene_name "DBP8"; gene_source "SGD"; gene_biotype "protein_coding";
VIII	SGD	transcript	442110	443620	.	+	.	gene_id "YHR169W"; transcript_id "YHR169W"; gene_name "DBP8"; gene_source "SGD"; gene_biotype "protein_coding"; transcript_name "DBP8"; transcript_source "SGD"; transcript_biotype "protein_coding";
VIII	SGD	exon	442110	443620	.	+	.	gene_id "YHR169W"; transcript_id "YHR169W"; exon_number "1"; gene_name "DBP8"; gene_source "SGD"; gene_biotype "protein_coding"; transcript_name "DBP8"; transcript_source "SGD"; transcript_biotype "protein_coding"; exon_id "YHR169W.1";
VIII	SGD	CDS	442181	443473	.	+	0	gene_id "YHR169W"; transcript_id "YHR169W"; exon_number "1"; gene_name "DBP8"; gene_source "SGD"; gene_biotype "protein_coding"; transcript_name "DBP8"; transcript_source "SGD"; transcript_biotype "protein_coding"; protein_id "YHR169W"; protein_version "1";
VIII	SGD	start_codon	442181	442183	.	+	0	gene_id "YHR169W"; transcript_id "YHR169W"; exon_number "1"; gene_name "DBP8"; gene_source "SGD"; gene_biotype "protein_coding"; transcript_name "DBP8"; transcript_source "SGD"; transcript_biotype "protein_coding";
VIII	SGD	stop_codon	443474	443476	.	+	0	gene_id "YHR169W"; transcript_id "YHR169W"; exon_number "1"; gene_name "DBP8"; gene_source "SGD"; gene_biotype "protein_coding"; transcript_name "DBP8"; transcript_source "SGD"; transcript_biotype "protein_coding";
VIII	SGD	gene	443755	445546	.	+	.	gene_id "YHR170W"; gene_name "NMD3"; gene_source "SGD"; gene_biotype "protein_coding";
VIII	SGD	transcript	443755	445546	.	+	.	gene_id "YHR170W"; transcript_id "YHR170W"; gene_name "NMD3"; gene_source "SGD"; gene_biotype "protein_coding"; transcript_name "NMD3"; transcript_source "SGD"; transcript_biotype "protein_coding";
VIII	SGD	exon	443755	445546	.	+	.	gene_id "YHR170W"; transcript_id "YHR170W"; exon_number "1"; gene_name "NMD3"; gene_source "SGD"; gene_biotype "protein_coding"; transcript_name "NMD3"; transcript_source "SGD"; transcript_biotype "protein_coding"; exon_id "YHR170W.1";
VIII	SGD	CDS	443828	445381	.	+	0	gene_id "YHR170W"; transcript_id "YHR170W"; exon_number "1"; gene_name "NMD3"; gene_source "SGD"; gene_biotype "protein_coding"; transcript_name "NMD3"; transcript_source "SGD"; transcript_biotype "protein_coding"; protein_id "YHR170W"; protein_version "1";
VIII	SGD	start_codon	443828	443830	.	+	0	gene_id "YHR170W"; transcript_id "YHR170W"; exon_number "1"; gene_name "NMD3"; gene_source "SGD"; gene_biotype "protein_coding"; transcript_name "NMD3"; transcript_source "SGD"; transcript_biotype "protein_coding";
VIII	SGD	stop_codon	445382	445384	.	+	0	gene_id "YHR170W"; transcript_id "YHR170W"; exon_number "1"; gene_name "NMD3"; gene_source "SGD"; gene_biotype "protein_coding"; transcript_name "NMD3"; transcript_source "SGD"; transcript_biotype "protein_coding";
VIII	SGD	gene	445704	447721	.	+	.	gene_id "YHR171W"; gene_name "ATG7"; gene_source "SGD"; gene_biotype "protein_coding";
VIII	SGD	transcript	445704	447721	.	+	.	gene_id "YHR171W"; transcript_id "YHR171W"; gene_name "ATG7"; gene_source "SGD"; gene_biotype "protein_coding"; transcript_name "ATG7"; transcript_source "SGD"; transcript_biotype "protein_coding";
VIII	SGD	exon	445704	447721	.	+	.	gene_id "YHR171W"; transcript_id "YHR171W"; exon_number "1"; gene_name "ATG7"; gene_source "SGD"; gene_biotype "protein_coding"; transcript_name "ATG7"; transcript_source "SGD"; transcript_biotype "protein_coding"; exon_id "YHR171W.1";
VIII	SGD	CDS	445713	447602	.	+	0	gene_id "YHR171W"; transcript_id "YHR171W"; exon_number "1"; gene_name "ATG7"; gene_source "SGD"; gene_biotype "protein_coding"; transcript_name "ATG7"; transcript_source "SGD"; transcript_biotype "protein_coding"; protein_id "YHR171W"; protein_version "1";
VIII	SGD	start_codon	445713	445715	.	+	0	gene_id "YHR171W"; transcript_id "YHR171W"; exon_number "1"; gene_name "ATG7"; gene_source "SGD"; gene_biotype "protein_coding"; transcript_name "ATG7"; transcript_source "SGD"; transcript_biotype "protein_coding";
VIII	SGD	stop_codon	447603	447605	.	+	0	gene_id "YHR171W"; transcript_id "YHR171W"; exon_number "1"; gene_name "ATG7"; gene_source "SGD"; gene_biotype "protein_coding"; transcript_name "ATG7"; transcript_source "SGD"; transcript_biotype "protein_coding";
VIII	SGD	gene	448335	450806	.	+	.	gene_id "YHR172W"; gene_name "SPC97"; gene_source "SGD"; gene_biotype "protein_coding";
VIII	SGD	transcript	448335	450806	.	+	.	gene_id "YHR172W"; transcript_id "YHR172W"; gene_name "SPC97"; gene_source "SGD"; gene_biotype "protein_coding"; transcript_name "SPC97"; transcript_source "SGD"; transcript_biotype "protein_coding";
VIII	SGD	exon	448335	450806	.	+	.	gene_id "YHR172W"; transcript_id "YHR172W"; exon_number "1"; gene_name "SPC97"; gene_source "SGD"; gene_biotype "protein_coding"; transcript_name "SPC97"; transcript_source "SGD"; transcript_biotype "protein_coding"; exon_id "YHR172W.1";
VIII	SGD	CDS	448335	450803	.	+	0	gene_id "YHR172W"; transcript_id "YHR172W"; exon_number "1"; gene_name "SPC97"; gene_source "SGD"; gene_biotype "protein_coding"; transcript_name "SPC97"; transcript_source "SGD"; transcript_biotype "protein_coding"; protein_id "YHR172W"; protein_version "1";
VIII	SGD	start_codon	448335	448337	.	+	0	gene_id "YHR172W"; transcript_id "YHR172W"; exon_number "1"; gene_name "SPC97"; gene_source "SGD"; gene_biotype "protein_coding"; transcript_name "SPC97"; transcript_source "SGD"; transcript_biotype "protein_coding";
VIII	SGD	stop_codon	450804	450806	.	+	0	gene_id "YHR172W"; transcript_id "YHR172W"; exon_number "1"; gene_name "SPC97"; gene_source "SGD"; gene_biotype "protein_coding"; transcript_name "SPC97"; transcript_source "SGD"; transcript_biotype "protein_coding";
VIII	SGD	gene	450815	451153	.	-	.	gene_id "YHR173C"; gene_source "SGD"; gene_biotype "protein_coding";
VIII	SGD	transcript	450815	451153	.	-	.	gene_id "YHR173C"; transcript_id "YHR173C"; gene_source "SGD"; gene_biotype "protein_coding"; transcript_source "SGD"; transcript_biotype "protein_coding";
VIII	SGD	exon	450815	451153	.	-	.	gene_id "YHR173C"; transcript_id "YHR173C"; exon_number "1"; gene_source "SGD"; gene_biotype "protein_coding"; transcript_source "SGD"; transcript_biotype "protein_coding"; exon_id "YHR173C.1";
VIII	SGD	CDS	450818	451153	.	-	0	gene_id "YHR173C"; transcript_id "YHR173C"; exon_number "1"; gene_source "SGD"; gene_biotype "protein_coding"; transcript_source "SGD"; transcript_biotype "protein_coding"; protein_id "YHR173C"; protein_version "1";
VIII	SGD	start_codon	451151	451153	.	-	0	gene_id "YHR173C"; transcript_id "YHR173C"; exon_number "1"; gene_source "SGD"; gene_biotype "protein_coding"; transcript_source "SGD"; transcript_biotype "protein_coding";
VIII	SGD	stop_codon	450815	450817	.	-	0	gene_id "YHR173C"; transcript_id "YHR173C"; exon_number "1"; gene_source "SGD"; gene_biotype "protein_coding"; transcript_source "SGD"; transcript_biotype "protein_coding";
VIII	SGD	gene	451254	452853	.	+	.	gene_id "YHR174W"; gene_name "ENO2"; gene_source "SGD"; gene_biotype "protein_coding";
VIII	SGD	transcript	451254	452853	.	+	.	gene_id "YHR174W"; transcript_id "YHR174W"; gene_name "ENO2"; gene_source "SGD"; gene_biotype "protein_coding"; transcript_name "ENO2"; transcript_source "SGD"; transcript_biotype "protein_coding";
VIII	SGD	exon	451254	452853	.	+	.	gene_id "YHR174W"; transcript_id "YHR174W"; exon_number "1"; gene_name "ENO2"; gene_source "SGD"; gene_biotype "protein_coding"; transcript_name "ENO2"; transcript_source "SGD"; transcript_biotype "protein_coding"; exon_id "YHR174W.1";
VIII	SGD	CDS	451327	452637	.	+	0	gene_id "YHR174W"; transcript_id "YHR174W"; exon_number "1"; gene_name "ENO2"; gene_source "SGD"; gene_biotype "protein_coding"; transcript_name "ENO2"; transcript_source "SGD"; transcript_biotype "protein_coding"; protein_id "YHR174W"; protein_version "1";
VIII	SGD	start_codon	451327	451329	.	+	0	gene_id "YHR174W"; transcript_id "YHR174W"; exon_number "1"; gene_name "ENO2"; gene_source "SGD"; gene_biotype "protein_coding"; transcript_name "ENO2"; transcript_source "SGD"; transcript_biotype "protein_coding";
VIII	SGD	stop_codon	452638	452640	.	+	0	gene_id "YHR174W"; transcript_id "YHR174W"; exon_number "1"; gene_name "ENO2"; gene_source "SGD"; gene_biotype "protein_coding"; transcript_name "ENO2"; transcript_source "SGD"; transcript_biotype "protein_coding";
VIII	SGD	gene	452872	453441	.	+	.	gene_id "YHR175W"; gene_name "CTR2"; gene_source "SGD"; gene_biotype "protein_coding";
VIII	SGD	transcript	452872	453441	.	+	.	gene_id "YHR175W"; transcript_id "YHR175W"; gene_name "CTR2"; gene_source "SGD"; gene_biotype "protein_coding"; transcript_name "CTR2"; transcript_source "SGD"; transcript_biotype "protein_coding";
VIII	SGD	exon	452872	453441	.	+	.	gene_id "YHR175W"; transcript_id "YHR175W"; exon_number "1"; gene_name "CTR2"; gene_source "SGD"; gene_biotype "protein_coding"; transcript_name "CTR2"; transcript_source "SGD"; transcript_biotype "protein_coding"; exon_id "YHR175W.1";
VIII	SGD	CDS	452872	453438	.	+	0	gene_id "YHR175W"; transcript_id "YHR175W"; exon_number "1"; gene_name "CTR2"; gene_source "SGD"; gene_biotype "protein_coding"; transcript_name "CTR2"; transcript_source "SGD"; transcript_biotype "protein_coding"; protein_id "YHR175W"; protein_version "1";
VIII	SGD	start_codon	452872	452874	.	+	0	gene_id "YHR175W"; transcript_id "YHR175W"; exon_number "1"; gene_name "CTR2"; gene_source "SGD"; gene_biotype "protein_coding"; transcript_name "CTR2"; transcript_source "SGD"; transcript_biotype "protein_coding";
VIII	SGD	stop_codon	453439	453441	.	+	0	gene_id "YHR175W"; transcript_id "YHR175W"; exon_number "1"; gene_name "CTR2"; gene_source "SGD"; gene_biotype "protein_coding"; transcript_name "CTR2"; transcript_source "SGD"; transcript_biotype "protein_coding";
VIII	SGD	gene	453558	453707	.	+	.	gene_id "YHR175W-A"; gene_source "SGD"; gene_biotype "protein_coding";
VIII	SGD	transcript	453558	453707	.	+	.	gene_id "YHR175W-A"; transcript_id "YHR175W-A"; gene_source "SGD"; gene_biotype "protein_coding"; transcript_source "SGD"; transcript_biotype "protein_coding";
VIII	SGD	exon	453558	453707	.	+	.	gene_id "YHR175W-A"; transcript_id "YHR175W-A"; exon_number "1"; gene_source "SGD"; gene_biotype "protein_coding"; transcript_source "SGD"; transcript_biotype "protein_coding"; exon_id "YHR175W-A.1";
VIII	SGD	CDS	453558	453704	.	+	0	gene_id "YHR175W-A"; transcript_id "YHR175W-A"; exon_number "1"; gene_source "SGD"; gene_biotype "protein_coding"; transcript_source "SGD"; transcript_biotype "protein_coding"; protein_id "YHR175W-A"; protein_version "1";
VIII	SGD	start_codon	453558	453560	.	+	0	gene_id "YHR175W-A"; transcript_id "YHR175W-A"; exon_number "1"; gene_source "SGD"; gene_biotype "protein_coding"; transcript_source "SGD"; transcript_biotype "protein_coding";
VIII	SGD	stop_codon	453705	453707	.	+	0	gene_id "YHR175W-A"; transcript_id "YHR175W-A"; exon_number "1"; gene_source "SGD"; gene_biotype "protein_coding"; transcript_source "SGD"; transcript_biotype "protein_coding";
VIII	SGD	gene	454229	455527	.	+	.	gene_id "YHR176W"; gene_name "FMO1"; gene_source "SGD"; gene_biotype "protein_coding";
VIII	SGD	transcript	454229	455527	.	+	.	gene_id "YHR176W"; transcript_id "YHR176W"; gene_name "FMO1"; gene_source "SGD"; gene_biotype "protein_coding"; transcript_name "FMO1"; transcript_source "SGD"; transcript_biotype "protein_coding";
VIII	SGD	exon	454229	455527	.	+	.	gene_id "YHR176W"; transcript_id "YHR176W"; exon_number "1"; gene_name "FMO1"; gene_source "SGD"; gene_biotype "protein_coding"; transcript_name "FMO1"; transcript_source "SGD"; transcript_biotype "protein_coding"; exon_id "YHR176W.1";
VIII	SGD	CDS	454229	455524	.	+	0	gene_id "YHR176W"; transcript_id "YHR176W"; exon_number "1"; gene_name "FMO1"; gene_source "SGD"; gene_biotype "protein_coding"; transcript_name "FMO1"; transcript_source "SGD"; transcript_biotype "protein_coding"; protein_id "YHR176W"; protein_version "1";
VIII	SGD	start_codon	454229	454231	.	+	0	gene_id "YHR176W"; transcript_id "YHR176W"; exon_number "1"; gene_name "FMO1"; gene_source "SGD"; gene_biotype "protein_coding"; transcript_name "FMO1"; transcript_source "SGD"; transcript_biotype "protein_coding";
VIII	SGD	stop_codon	455525	455527	.	+	0	gene_id "YHR176W"; transcript_id "YHR176W"; exon_number "1"; gene_name "FMO1"; gene_source "SGD"; gene_biotype "protein_coding"; transcript_name "FMO1"; transcript_source "SGD"; transcript_biotype "protein_coding";
VIII	SGD	gene	456591	457952	.	+	.	gene_id "YHR177W"; gene_source "SGD"; gene_biotype "protein_coding";
VIII	SGD	transcript	456591	457952	.	+	.	gene_id "YHR177W"; transcript_id "YHR177W"; gene_source "SGD"; gene_biotype "protein_coding"; transcript_source "SGD"; transcript_biotype "protein_coding";
VIII	SGD	exon	456591	457952	.	+	.	gene_id "YHR177W"; transcript_id "YHR177W"; exon_number "1"; gene_source "SGD"; gene_biotype "protein_coding"; transcript_source "SGD"; transcript_biotype "protein_coding"; exon_id "YHR177W.1";
VIII	SGD	CDS	456591	457949	.	+	0	gene_id "YHR177W"; transcript_id "YHR177W"; exon_number "1"; gene_source "SGD"; gene_biotype "protein_coding"; transcript_source "SGD"; transcript_biotype "protein_coding"; protein_id "YHR177W"; protein_version "1";
VIII	SGD	start_codon	456591	456593	.	+	0	gene_id "YHR177W"; transcript_id "YHR177W"; exon_number "1"; gene_source "SGD"; gene_biotype "protein_coding"; transcript_source "SGD"; transcript_biotype "protein_coding";
VIII	SGD	stop_codon	457950	457952	.	+	0	gene_id "YHR177W"; transcript_id "YHR177W"; exon_number "1"; gene_source "SGD"; gene_biotype "protein_coding"; transcript_source "SGD"; transcript_biotype "protein_coding";
VIII	SGD	gene	459299	461530	.	+	.	gene_id "YHR178W"; gene_name "STB5"; gene_source "SGD"; gene_biotype "protein_coding";
VIII	SGD	transcript	459299	461530	.	+	.	gene_id "YHR178W"; transcript_id "YHR178W"; gene_name "STB5"; gene_source "SGD"; gene_biotype "protein_coding"; transcript_name "STB5"; transcript_source "SGD"; transcript_biotype "protein_coding";
VIII	SGD	exon	459299	461530	.	+	.	gene_id "YHR178W"; transcript_id "YHR178W"; exon_number "1"; gene_name "STB5"; gene_source "SGD"; gene_biotype "protein_coding"; transcript_name "STB5"; transcript_source "SGD"; transcript_biotype "protein_coding"; exon_id "YHR178W.1";
VIII	SGD	CDS	459299	461527	.	+	0	gene_id "YHR178W"; transcript_id "YHR178W"; exon_number "1"; gene_name "STB5"; gene_source "SGD"; gene_biotype "protein_coding"; transcript_name "STB5"; transcript_source "SGD"; transcript_biotype "protein_coding"; protein_id "YHR178W"; protein_version "1";
VIII	SGD	start_codon	459299	459301	.	+	0	gene_id "YHR178W"; transcript_id "YHR178W"; exon_number "1"; gene_name "STB5"; gene_source "SGD"; gene_biotype "protein_coding"; transcript_name "STB5"; transcript_source "SGD"; transcript_biotype "protein_coding";
VIII	SGD	stop_codon	461528	461530	.	+	0	gene_id "YHR178W"; transcript_id "YHR178W"; exon_number "1"; gene_name "STB5"; gene_source "SGD"; gene_biotype "protein_coding"; transcript_name "STB5"; transcript_source "SGD"; transcript_biotype "protein_coding";
VIII	SGD	gene	462389	463823	.	+	.	gene_id "YHR179W"; gene_name "OYE2"; gene_source "SGD"; gene_biotype "protein_coding";
VIII	SGD	transcript	462389	463823	.	+	.	gene_id "YHR179W"; transcript_id "YHR179W"; gene_name "OYE2"; gene_source "SGD"; gene_biotype "protein_coding"; transcript_name "OYE2"; transcript_source "SGD"; transcript_biotype "protein_coding";
VIII	SGD	exon	462389	463823	.	+	.	gene_id "YHR179W"; transcript_id "YHR179W"; exon_number "1"; gene_name "OYE2"; gene_source "SGD"; gene_biotype "protein_coding"; transcript_name "OYE2"; transcript_source "SGD"; transcript_biotype "protein_coding"; exon_id "YHR179W.1";
VIII	SGD	CDS	462502	463701	.	+	0	gene_id "YHR179W"; transcript_id "YHR179W"; exon_number "1"; gene_name "OYE2"; gene_source "SGD"; gene_biotype "protein_coding"; transcript_name "OYE2"; transcript_source "SGD"; transcript_biotype "protein_coding"; protein_id "YHR179W"; protein_version "1";
VIII	SGD	start_codon	462502	462504	.	+	0	gene_id "YHR179W"; transcript_id "YHR179W"; exon_number "1"; gene_name "OYE2"; gene_source "SGD"; gene_biotype "protein_coding"; transcript_name "OYE2"; transcript_source "SGD"; transcript_biotype "protein_coding";
VIII	SGD	stop_codon	463702	463704	.	+	0	gene_id "YHR179W"; transcript_id "YHR179W"; exon_number "1"; gene_name "OYE2"; gene_source "SGD"; gene_biotype "protein_coding"; transcript_name "OYE2"; transcript_source "SGD"; transcript_biotype "protein_coding";
VIII	SGD	gene	465178	465669	.	+	.	gene_id "YHR180W"; gene_source "SGD"; gene_biotype "protein_coding";
VIII	SGD	transcript	465178	465669	.	+	.	gene_id "YHR180W"; transcript_id "YHR180W"; gene_source "SGD"; gene_biotype "protein_coding"; transcript_source "SGD"; transcript_biotype "protein_coding";
VIII	SGD	exon	465178	465669	.	+	.	gene_id "YHR180W"; transcript_id "YHR180W"; exon_number "1"; gene_source "SGD"; gene_biotype "protein_coding"; transcript_source "SGD"; transcript_biotype "protein_coding"; exon_id "YHR180W.1";
VIII	SGD	CDS	465178	465666	.	+	0	gene_id "YHR180W"; transcript_id "YHR180W"; exon_number "1"; gene_source "SGD"; gene_biotype "protein_coding"; transcript_source "SGD"; transcript_biotype "protein_coding"; protein_id "YHR180W"; protein_version "1";
VIII	SGD	start_codon	465178	465180	.	+	0	gene_id "YHR180W"; transcript_id "YHR180W"; exon_number "1"; gene_source "SGD"; gene_biotype "protein_coding"; transcript_source "SGD"; transcript_biotype "protein_coding";
VIII	SGD	stop_codon	465667	465669	.	+	0	gene_id "YHR180W"; transcript_id "YHR180W"; exon_number "1"; gene_source "SGD"; gene_biotype "protein_coding"; transcript_source "SGD"; transcript_biotype "protein_coding";
VIII	SGD	gene	466932	467114	.	+	.	gene_id "YHR180W-A"; gene_source "SGD"; gene_biotype "protein_coding";
VIII	SGD	transcript	466932	467114	.	+	.	gene_id "YHR180W-A"; transcript_id "YHR180W-A"; gene_source "SGD"; gene_biotype "protein_coding"; transcript_source "SGD"; transcript_biotype "protein_coding";
VIII	SGD	exon	466932	467114	.	+	.	gene_id "YHR180W-A"; transcript_id "YHR180W-A"; exon_number "1"; gene_source "SGD"; gene_biotype "protein_coding"; transcript_source "SGD"; transcript_biotype "protein_coding"; exon_id "YHR180W-A.1";
VIII	SGD	CDS	466932	467111	.	+	0	gene_id "YHR180W-A"; transcript_id "YHR180W-A"; exon_number "1"; gene_source "SGD"; gene_biotype "protein_coding"; transcript_source "SGD"; transcript_biotype "protein_coding"; protein_id "YHR180W-A"; protein_version "1";
VIII	SGD	start_codon	466932	466934	.	+	0	gene_id "YHR180W-A"; transcript_id "YHR180W-A"; exon_number "1"; gene_source "SGD"; gene_biotype "protein_coding"; transcript_source "SGD"; transcript_biotype "protein_coding";
VIII	SGD	stop_codon	467112	467114	.	+	0	gene_id "YHR180W-A"; transcript_id "YHR180W-A"; exon_number "1"; gene_source "SGD"; gene_biotype "protein_coding"; transcript_source "SGD"; transcript_biotype "protein_coding";
VIII	SGD	gene	466958	467062	.	-	.	gene_id "YHR180C-B"; gene_source "SGD"; gene_biotype "protein_coding";
VIII	SGD	transcript	466958	467062	.	-	.	gene_id "YHR180C-B"; transcript_id "YHR180C-B"; gene_source "SGD"; gene_biotype "protein_coding"; transcript_source "SGD"; transcript_biotype "protein_coding";
VIII	SGD	exon	466958	467062	.	-	.	gene_id "YHR180C-B"; transcript_id "YHR180C-B"; exon_number "1"; gene_source "SGD"; gene_biotype "protein_coding"; transcript_source "SGD"; transcript_biotype "protein_coding"; exon_id "YHR180C-B.1";
VIII	SGD	CDS	466961	467062	.	-	0	gene_id "YHR180C-B"; transcript_id "YHR180C-B"; exon_number "1"; gene_source "SGD"; gene_biotype "protein_coding"; transcript_source "SGD"; transcript_biotype "protein_coding"; protein_id "YHR180C-B"; protein_version "1";
VIII	SGD	start_codon	467060	467062	.	-	0	gene_id "YHR180C-B"; transcript_id "YHR180C-B"; exon_number "1"; gene_source "SGD"; gene_biotype "protein_coding"; transcript_source "SGD"; transcript_biotype "protein_coding";
VIII	SGD	stop_codon	466958	466960	.	-	0	gene_id "YHR180C-B"; transcript_id "YHR180C-B"; exon_number "1"; gene_source "SGD"; gene_biotype "protein_coding"; transcript_source "SGD"; transcript_biotype "protein_coding";
VIII	SGD	gene	467170	468048	.	+	.	gene_id "YHR181W"; gene_name "SVP26"; gene_source "SGD"; gene_biotype "protein_coding";
VIII	SGD	transcript	467170	468048	.	+	.	gene_id "YHR181W"; transcript_id "YHR181W"; gene_name "SVP26"; gene_source "SGD"; gene_biotype "protein_coding"; transcript_name "SVP26"; transcript_source "SGD"; transcript_biotype "protein_coding";
VIII	SGD	exon	467170	468048	.	+	.	gene_id "YHR181W"; transcript_id "YHR181W"; exon_number "1"; gene_name "SVP26"; gene_source "SGD"; gene_biotype "protein_coding"; transcript_name "SVP26"; transcript_source "SGD"; transcript_biotype "protein_coding"; exon_id "YHR181W.1";
VIII	SGD	CDS	467228	467911	.	+	0	gene_id "YHR181W"; transcript_id "YHR181W"; exon_number "1"; gene_name "SVP26"; gene_source "SGD"; gene_biotype "protein_coding"; transcript_name "SVP26"; transcript_source "SGD"; transcript_biotype "protein_coding"; protein_id "YHR181W"; protein_version "1";
VIII	SGD	start_codon	467228	467230	.	+	0	gene_id "YHR181W"; transcript_id "YHR181W"; exon_number "1"; gene_name "SVP26"; gene_source "SGD"; gene_biotype "protein_coding"; transcript_name "SVP26"; transcript_source "SGD"; transcript_biotype "protein_coding";
VIII	SGD	stop_codon	467912	467914	.	+	0	gene_id "YHR181W"; transcript_id "YHR181W"; exon_number "1"; gene_name "SVP26"; gene_source "SGD"; gene_biotype "protein_coding"; transcript_name "SVP26"; transcript_source "SGD"; transcript_biotype "protein_coding";
VIII	SGD	gene	468219	470576	.	+	.	gene_id "YHR182W"; gene_source "SGD"; gene_biotype "protein_coding";
VIII	SGD	transcript	468219	470576	.	+	.	gene_id "YHR182W"; transcript_id "YHR182W"; gene_source "SGD"; gene_biotype "protein_coding"; transcript_source "SGD"; transcript_biotype "protein_coding";
VIII	SGD	exon	468219	470576	.	+	.	gene_id "YHR182W"; transcript_id "YHR182W"; exon_number "1"; gene_source "SGD"; gene_biotype "protein_coding"; transcript_source "SGD"; transcript_biotype "protein_coding"; exon_id "YHR182W.1";
VIII	SGD	CDS	468219	470573	.	+	0	gene_id "YHR182W"; transcript_id "YHR182W"; exon_number "1"; gene_source "SGD"; gene_biotype "protein_coding"; transcript_source "SGD"; transcript_biotype "protein_coding"; protein_id "YHR182W"; protein_version "1";
VIII	SGD	start_codon	468219	468221	.	+	0	gene_id "YHR182W"; transcript_id "YHR182W"; exon_number "1"; gene_source "SGD"; gene_biotype "protein_coding"; transcript_source "SGD"; transcript_biotype "protein_coding";
VIII	SGD	stop_codon	470574	470576	.	+	0	gene_id "YHR182W"; transcript_id "YHR182W"; exon_number "1"; gene_source "SGD"; gene_biotype "protein_coding"; transcript_source "SGD"; transcript_biotype "protein_coding";
VIII	SGD	gene	470939	471412	.	-	.	gene_id "YHR182C-A"; gene_source "SGD"; gene_biotype "protein_coding";
VIII	SGD	transcript	470939	471412	.	-	.	gene_id "YHR182C-A"; transcript_id "YHR182C-A"; gene_source "SGD"; gene_biotype "protein_coding"; transcript_source "SGD"; transcript_biotype "protein_coding";
VIII	SGD	exon	470939	471412	.	-	.	gene_id "YHR182C-A"; transcript_id "YHR182C-A"; exon_number "1"; gene_source "SGD"; gene_biotype "protein_coding"; transcript_source "SGD"; transcript_biotype "protein_coding"; exon_id "YHR182C-A.1";
VIII	SGD	CDS	470942	471412	.	-	0	gene_id "YHR182C-A"; transcript_id "YHR182C-A"; exon_number "1"; gene_source "SGD"; gene_biotype "protein_coding"; transcript_source "SGD"; transcript_biotype "protein_coding"; protein_id "YHR182C-A"; protein_version "1";
VIII	SGD	start_codon	471410	471412	.	-	0	gene_id "YHR182C-A"; transcript_id "YHR182C-A"; exon_number "1"; gene_source "SGD"; gene_biotype "protein_coding"; transcript_source "SGD"; transcript_biotype "protein_coding";
VIII	SGD	stop_codon	470939	470941	.	-	0	gene_id "YHR182C-A"; transcript_id "YHR182C-A"; exon_number "1"; gene_source "SGD"; gene_biotype "protein_coding"; transcript_source "SGD"; transcript_biotype "protein_coding";
VIII	SGD	gene	470873	472606	.	+	.	gene_id "YHR183W"; gene_name "GND1"; gene_source "SGD"; gene_biotype "protein_coding";
VIII	SGD	transcript	470873	472606	.	+	.	gene_id "YHR183W"; transcript_id "YHR183W"; gene_name "GND1"; gene_source "SGD"; gene_biotype "protein_coding"; transcript_name "GND1"; transcript_source "SGD"; transcript_biotype "protein_coding";
VIII	SGD	exon	470873	472606	.	+	.	gene_id "YHR183W"; transcript_id "YHR183W"; exon_number "1"; gene_name "GND1"; gene_source "SGD"; gene_biotype "protein_coding"; transcript_name "GND1"; transcript_source "SGD"; transcript_biotype "protein_coding"; exon_id "YHR183W.1";
VIII	SGD	CDS	470960	472426	.	+	0	gene_id "YHR183W"; transcript_id "YHR183W"; exon_number "1"; gene_name "GND1"; gene_source "SGD"; gene_biotype "protein_coding"; transcript_name "GND1"; transcript_source "SGD"; transcript_biotype "protein_coding"; protein_id "YHR183W"; protein_version "1";
VIII	SGD	start_codon	470960	470962	.	+	0	gene_id "YHR183W"; transcript_id "YHR183W"; exon_number "1"; gene_name "GND1"; gene_source "SGD"; gene_biotype "protein_coding"; transcript_name "GND1"; transcript_source "SGD"; transcript_biotype "protein_coding";
VIII	SGD	stop_codon	472427	472429	.	+	0	gene_id "YHR183W"; transcript_id "YHR183W"; exon_number "1"; gene_name "GND1"; gene_source "SGD"; gene_biotype "protein_coding"; transcript_name "GND1"; transcript_source "SGD"; transcript_biotype "protein_coding";
VIII	SGD	gene	472744	474459	.	+	.	gene_id "YHR184W"; gene_name "SSP1"; gene_source "SGD"; gene_biotype "protein_coding";
VIII	SGD	transcript	472744	474459	.	+	.	gene_id "YHR184W"; transcript_id "YHR184W"; gene_name "SSP1"; gene_source "SGD"; gene_biotype "protein_coding"; transcript_name "SSP1"; transcript_source "SGD"; transcript_biotype "protein_coding";
VIII	SGD	exon	472744	474459	.	+	.	gene_id "YHR184W"; transcript_id "YHR184W"; exon_number "1"; gene_name "SSP1"; gene_source "SGD"; gene_biotype "protein_coding"; transcript_name "SSP1"; transcript_source "SGD"; transcript_biotype "protein_coding"; exon_id "YHR184W.1";
VIII	SGD	CDS	472744	474456	.	+	0	gene_id "YHR184W"; transcript_id "YHR184W"; exon_number "1"; gene_name "SSP1"; gene_source "SGD"; gene_biotype "protein_coding"; transcript_name "SSP1"; transcript_source "SGD"; transcript_biotype "protein_coding"; protein_id "YHR184W"; protein_version "1";
VIII	SGD	start_codon	472744	472746	.	+	0	gene_id "YHR184W"; transcript_id "YHR184W"; exon_number "1"; gene_name "SSP1"; gene_source "SGD"; gene_biotype "protein_coding"; transcript_name "SSP1"; transcript_source "SGD"; transcript_biotype "protein_coding";
VIII	SGD	stop_codon	474457	474459	.	+	0	gene_id "YHR184W"; transcript_id "YHR184W"; exon_number "1"; gene_name "SSP1"; gene_source "SGD"; gene_biotype "protein_coding"; transcript_name "SSP1"; transcript_source "SGD"; transcript_biotype "protein_coding";
VIII	SGD	gene	474627	475340	.	-	.	gene_id "YHR185C"; gene_name "PFS1"; gene_source "SGD"; gene_biotype "protein_coding";
VIII	SGD	transcript	474627	475340	.	-	.	gene_id "YHR185C"; transcript_id "YHR185C"; gene_name "PFS1"; gene_source "SGD"; gene_biotype "protein_coding"; transcript_name "PFS1"; transcript_source "SGD"; transcript_biotype "protein_coding";
VIII	SGD	exon	474627	475340	.	-	.	gene_id "YHR185C"; transcript_id "YHR185C"; exon_number "1"; gene_name "PFS1"; gene_source "SGD"; gene_biotype "protein_coding"; transcript_name "PFS1"; transcript_source "SGD"; transcript_biotype "protein_coding"; exon_id "YHR185C.1";
VIII	SGD	CDS	474630	475340	.	-	0	gene_id "YHR185C"; transcript_id "YHR185C"; exon_number "1"; gene_name "PFS1"; gene_source "SGD"; gene_biotype "protein_coding"; transcript_name "PFS1"; transcript_source "SGD"; transcript_biotype "protein_coding"; protein_id "YHR185C"; protein_version "1";
VIII	SGD	start_codon	475338	475340	.	-	0	gene_id "YHR185C"; transcript_id "YHR185C"; exon_number "1"; gene_name "PFS1"; gene_source "SGD"; gene_biotype "protein_coding"; transcript_name "PFS1"; transcript_source "SGD"; transcript_biotype "protein_coding";
VIII	SGD	stop_codon	474627	474629	.	-	0	gene_id "YHR185C"; transcript_id "YHR185C"; exon_number "1"; gene_name "PFS1"; gene_source "SGD"; gene_biotype "protein_coding"; transcript_name "PFS1"; transcript_source "SGD"; transcript_biotype "protein_coding";
VIII	SGD	gene	475999	480672	.	-	.	gene_id "YHR186C"; gene_name "KOG1"; gene_source "SGD"; gene_biotype "protein_coding";
VIII	SGD	transcript	475999	480672	.	-	.	gene_id "YHR186C"; transcript_id "YHR186C"; gene_name "KOG1"; gene_source "SGD"; gene_biotype "protein_coding"; transcript_name "KOG1"; transcript_source "SGD"; transcript_biotype "protein_coding";
VIII	SGD	exon	475999	480672	.	-	.	gene_id "YHR186C"; transcript_id "YHR186C"; exon_number "1"; gene_name "KOG1"; gene_source "SGD"; gene_biotype "protein_coding"; transcript_name "KOG1"; transcript_source "SGD"; transcript_biotype "protein_coding"; exon_id "YHR186C.1";
VIII	SGD	CDS	476002	480672	.	-	0	gene_id "YHR186C"; transcript_id "YHR186C"; exon_number "1"; gene_name "KOG1"; gene_source "SGD"; gene_biotype "protein_coding"; transcript_name "KOG1"; transcript_source "SGD"; transcript_biotype "protein_coding"; protein_id "YHR186C"; protein_version "1";
VIII	SGD	start_codon	480670	480672	.	-	0	gene_id "YHR186C"; transcript_id "YHR186C"; exon_number "1"; gene_name "KOG1"; gene_source "SGD"; gene_biotype "protein_coding"; transcript_name "KOG1"; transcript_source "SGD"; transcript_biotype "protein_coding";
VIII	SGD	stop_codon	475999	476001	.	-	0	gene_id "YHR186C"; transcript_id "YHR186C"; exon_number "1"; gene_name "KOG1"; gene_source "SGD"; gene_biotype "protein_coding"; transcript_name "KOG1"; transcript_source "SGD"; transcript_biotype "protein_coding";
VIII	SGD	gene	480955	482029	.	+	.	gene_id "YHR187W"; gene_name "IKI1"; gene_source "SGD"; gene_biotype "protein_coding";
VIII	SGD	transcript	480955	482029	.	+	.	gene_id "YHR187W"; transcript_id "YHR187W"; gene_name "IKI1"; gene_source "SGD"; gene_biotype "protein_coding"; transcript_name "IKI1"; transcript_source "SGD"; transcript_biotype "protein_coding";
VIII	SGD	exon	480955	482029	.	+	.	gene_id "YHR187W"; transcript_id "YHR187W"; exon_number "1"; gene_name "IKI1"; gene_source "SGD"; gene_biotype "protein_coding"; transcript_name "IKI1"; transcript_source "SGD"; transcript_biotype "protein_coding"; exon_id "YHR187W.1";
VIII	SGD	CDS	480990	481916	.	+	0	gene_id "YHR187W"; transcript_id "YHR187W"; exon_number "1"; gene_name "IKI1"; gene_source "SGD"; gene_biotype "protein_coding"; transcript_name "IKI1"; transcript_source "SGD"; transcript_biotype "protein_coding"; protein_id "YHR187W"; protein_version "1";
VIII	SGD	start_codon	480990	480992	.	+	0	gene_id "YHR187W"; transcript_id "YHR187W"; exon_number "1"; gene_name "IKI1"; gene_source "SGD"; gene_biotype "protein_coding"; transcript_name "IKI1"; transcript_source "SGD"; transcript_biotype "protein_coding";
VIII	SGD	stop_codon	481917	481919	.	+	0	gene_id "YHR187W"; transcript_id "YHR187W"; exon_number "1"; gene_name "IKI1"; gene_source "SGD"; gene_biotype "protein_coding"; transcript_name "IKI1"; transcript_source "SGD"; transcript_biotype "protein_coding";
VIII	SGD	gene	481885	484586	.	-	.	gene_id "YHR188C"; gene_name "GPI16"; gene_source "SGD"; gene_biotype "protein_coding";
VIII	SGD	transcript	481885	484586	.	-	.	gene_id "YHR188C"; transcript_id "YHR188C"; gene_name "GPI16"; gene_source "SGD"; gene_biotype "protein_coding"; transcript_name "GPI16"; transcript_source "SGD"; transcript_biotype "protein_coding";
VIII	SGD	exon	481885	484586	.	-	.	gene_id "YHR188C"; transcript_id "YHR188C"; exon_number "1"; gene_name "GPI16"; gene_source "SGD"; gene_biotype "protein_coding"; transcript_name "GPI16"; transcript_source "SGD"; transcript_biotype "protein_coding"; exon_id "YHR188C.1";
VIII	SGD	CDS	482008	483837	.	-	0	gene_id "YHR188C"; transcript_id "YHR188C"; exon_number "1"; gene_name "GPI16"; gene_source "SGD"; gene_biotype "protein_coding"; transcript_name "GPI16"; transcript_source "SGD"; transcript_biotype "protein_coding"; protein_id "YHR188C"; protein_version "1";
VIII	SGD	start_codon	483835	483837	.	-	0	gene_id "YHR188C"; transcript_id "YHR188C"; exon_number "1"; gene_name "GPI16"; gene_source "SGD"; gene_biotype "protein_coding"; transcript_name "GPI16"; transcript_source "SGD"; transcript_biotype "protein_coding";
VIII	SGD	stop_codon	482005	482007	.	-	0	gene_id "YHR188C"; transcript_id "YHR188C"; exon_number "1"; gene_name "GPI16"; gene_source "SGD"; gene_biotype "protein_coding"; transcript_name "GPI16"; transcript_source "SGD"; transcript_biotype "protein_coding";
VIII	SGD	gene	484028	484600	.	+	.	gene_id "YHR189W"; gene_name "PTH1"; gene_source "SGD"; gene_biotype "protein_coding";
VIII	SGD	transcript	484028	484600	.	+	.	gene_id "YHR189W"; transcript_id "YHR189W"; gene_name "PTH1"; gene_source "SGD"; gene_biotype "protein_coding"; transcript_name "PTH1"; transcript_source "SGD"; transcript_biotype "protein_coding";
VIII	SGD	exon	484028	484600	.	+	.	gene_id "YHR189W"; transcript_id "YHR189W"; exon_number "1"; gene_name "PTH1"; gene_source "SGD"; gene_biotype "protein_coding"; transcript_name "PTH1"; transcript_source "SGD"; transcript_biotype "protein_coding"; exon_id "YHR189W.1";
VIII	SGD	CDS	484028	484597	.	+	0	gene_id "YHR189W"; transcript_id "YHR189W"; exon_number "1"; gene_name "PTH1"; gene_source "SGD"; gene_biotype "protein_coding"; transcript_name "PTH1"; transcript_source "SGD"; transcript_biotype "protein_coding"; protein_id "YHR189W"; protein_version "1";
VIII	SGD	start_codon	484028	484030	.	+	0	gene_id "YHR189W"; transcript_id "YHR189W"; exon_number "1"; gene_name "PTH1"; gene_source "SGD"; gene_biotype "protein_coding"; transcript_name "PTH1"; transcript_source "SGD"; transcript_biotype "protein_coding";
VIII	SGD	stop_codon	484598	484600	.	+	0	gene_id "YHR189W"; transcript_id "YHR189W"; exon_number "1"; gene_name "PTH1"; gene_source "SGD"; gene_biotype "protein_coding"; transcript_name "PTH1"; transcript_source "SGD"; transcript_biotype "protein_coding";
VIII	SGD	gene	484789	486309	.	+	.	gene_id "YHR190W"; gene_name "ERG9"; gene_source "SGD"; gene_biotype "protein_coding";
VIII	SGD	transcript	484789	486309	.	+	.	gene_id "YHR190W"; transcript_id "YHR190W"; gene_name "ERG9"; gene_source "SGD"; gene_biotype "protein_coding"; transcript_name "ERG9"; transcript_source "SGD"; transcript_biotype "protein_coding";
VIII	SGD	exon	484789	486309	.	+	.	gene_id "YHR190W"; transcript_id "YHR190W"; exon_number "1"; gene_name "ERG9"; gene_source "SGD"; gene_biotype "protein_coding"; transcript_name "ERG9"; transcript_source "SGD"; transcript_biotype "protein_coding"; exon_id "YHR190W.1";
VIII	SGD	CDS	484845	486176	.	+	0	gene_id "YHR190W"; transcript_id "YHR190W"; exon_number "1"; gene_name "ERG9"; gene_source "SGD"; gene_biotype "protein_coding"; transcript_name "ERG9"; transcript_source "SGD"; transcript_biotype "protein_coding"; protein_id "YHR190W"; protein_version "1";
VIII	SGD	start_codon	484845	484847	.	+	0	gene_id "YHR190W"; transcript_id "YHR190W"; exon_number "1"; gene_name "ERG9"; gene_source "SGD"; gene_biotype "protein_coding"; transcript_name "ERG9"; transcript_source "SGD"; transcript_biotype "protein_coding";
VIII	SGD	stop_codon	486177	486179	.	+	0	gene_id "YHR190W"; transcript_id "YHR190W"; exon_number "1"; gene_name "ERG9"; gene_source "SGD"; gene_biotype "protein_coding"; transcript_name "ERG9"; transcript_source "SGD"; transcript_biotype "protein_coding";
VIII	SGD	gene	486055	486691	.	-	.	gene_id "YHR191C"; gene_name "CTF8"; gene_source "SGD"; gene_biotype "protein_coding";
VIII	SGD	transcript	486055	486691	.	-	.	gene_id "YHR191C"; transcript_id "YHR191C"; gene_name "CTF8"; gene_source "SGD"; gene_biotype "protein_coding"; transcript_name "CTF8"; transcript_source "SGD"; transcript_biotype "protein_coding";
VIII	SGD	exon	486055	486691	.	-	.	gene_id "YHR191C"; transcript_id "YHR191C"; exon_number "1"; gene_name "CTF8"; gene_source "SGD"; gene_biotype "protein_coding"; transcript_name "CTF8"; transcript_source "SGD"; transcript_biotype "protein_coding"; exon_id "YHR191C.1";
VIII	SGD	CDS	486233	486631	.	-	0	gene_id "YHR191C"; transcript_id "YHR191C"; exon_number "1"; gene_name "CTF8"; gene_source "SGD"; gene_biotype "protein_coding"; transcript_name "CTF8"; transcript_source "SGD"; transcript_biotype "protein_coding"; protein_id "YHR191C"; protein_version "1";
VIII	SGD	start_codon	486629	486631	.	-	0	gene_id "YHR191C"; transcript_id "YHR191C"; exon_number "1"; gene_name "CTF8"; gene_source "SGD"; gene_biotype "protein_coding"; transcript_name "CTF8"; transcript_source "SGD"; transcript_biotype "protein_coding";
VIII	SGD	stop_codon	486230	486232	.	-	0	gene_id "YHR191C"; transcript_id "YHR191C"; exon_number "1"; gene_name "CTF8"; gene_source "SGD"; gene_biotype "protein_coding"; transcript_name "CTF8"; transcript_source "SGD"; transcript_biotype "protein_coding";
VIII	SGD	gene	486780	487804	.	+	.	gene_id "YHR192W"; gene_name "LNP1"; gene_source "SGD"; gene_biotype "protein_coding";
VIII	SGD	transcript	486780	487804	.	+	.	gene_id "YHR192W"; transcript_id "YHR192W"; gene_name "LNP1"; gene_source "SGD"; gene_biotype "protein_coding"; transcript_source "SGD"; transcript_biotype "protein_coding";
VIII	SGD	exon	486780	487804	.	+	.	gene_id "YHR192W"; transcript_id "YHR192W"; exon_number "1"; gene_name "LNP1"; gene_source "SGD"; gene_biotype "protein_coding"; transcript_source "SGD"; transcript_biotype "protein_coding"; exon_id "YHR192W.1";
VIII	SGD	CDS	486826	487659	.	+	0	gene_id "YHR192W"; transcript_id "YHR192W"; exon_number "1"; gene_name "LNP1"; gene_source "SGD"; gene_biotype "protein_coding"; transcript_source "SGD"; transcript_biotype "protein_coding"; protein_id "YHR192W"; protein_version "1";
VIII	SGD	start_codon	486826	486828	.	+	0	gene_id "YHR192W"; transcript_id "YHR192W"; exon_number "1"; gene_name "LNP1"; gene_source "SGD"; gene_biotype "protein_coding"; transcript_source "SGD"; transcript_biotype "protein_coding";
VIII	SGD	stop_codon	487660	487662	.	+	0	gene_id "YHR192W"; transcript_id "YHR192W"; exon_number "1"; gene_name "LNP1"; gene_source "SGD"; gene_biotype "protein_coding"; transcript_source "SGD"; transcript_biotype "protein_coding";
VIII	SGD	gene	487640	488308	.	-	.	gene_id "YHR193C"; gene_name "EGD2"; gene_source "SGD"; gene_biotype "protein_coding";
VIII	SGD	transcript	487640	488308	.	-	.	gene_id "YHR193C"; transcript_id "YHR193C"; gene_name "EGD2"; gene_source "SGD"; gene_biotype "protein_coding"; transcript_name "EGD2"; transcript_source "SGD"; transcript_biotype "protein_coding";
VIII	SGD	exon	487640	488308	.	-	.	gene_id "YHR193C"; transcript_id "YHR193C"; exon_number "1"; gene_name "EGD2"; gene_source "SGD"; gene_biotype "protein_coding"; transcript_name "EGD2"; transcript_source "SGD"; transcript_biotype "protein_coding"; exon_id "YHR193C.1";
VIII	SGD	CDS	487715	488236	.	-	0	gene_id "YHR193C"; transcript_id "YHR193C"; exon_number "1"; gene_name "EGD2"; gene_source "SGD"; gene_biotype "protein_coding"; transcript_name "EGD2"; transcript_source "SGD"; transcript_biotype "protein_coding"; protein_id "YHR193C"; protein_version "1";
VIII	SGD	start_codon	488234	488236	.	-	0	gene_id "YHR193C"; transcript_id "YHR193C"; exon_number "1"; gene_name "EGD2"; gene_source "SGD"; gene_biotype "protein_coding"; transcript_name "EGD2"; transcript_source "SGD"; transcript_biotype "protein_coding";
VIII	SGD	stop_codon	487712	487714	.	-	0	gene_id "YHR193C"; transcript_id "YHR193C"; exon_number "1"; gene_name "EGD2"; gene_source "SGD"; gene_biotype "protein_coding"; transcript_name "EGD2"; transcript_source "SGD"; transcript_biotype "protein_coding";
VIII	SGD	gene	488653	489027	.	-	.	gene_id "YHR193C-A"; gene_source "SGD"; gene_biotype "protein_coding";
VIII	SGD	transcript	488653	489027	.	-	.	gene_id "YHR193C-A"; transcript_id "YHR193C-A"; gene_source "SGD"; gene_biotype "protein_coding"; transcript_source "SGD"; transcript_biotype "protein_coding";
VIII	SGD	exon	488653	489027	.	-	.	gene_id "YHR193C-A"; transcript_id "YHR193C-A"; exon_number "1"; gene_source "SGD"; gene_biotype "protein_coding"; transcript_source "SGD"; transcript_biotype "protein_coding"; exon_id "YHR193C-A.1";
VIII	SGD	CDS	488656	489027	.	-	0	gene_id "YHR193C-A"; transcript_id "YHR193C-A"; exon_number "1"; gene_source "SGD"; gene_biotype "protein_coding"; transcript_source "SGD"; transcript_biotype "protein_coding"; protein_id "YHR193C-A"; protein_version "1";
VIII	SGD	start_codon	489025	489027	.	-	0	gene_id "YHR193C-A"; transcript_id "YHR193C-A"; exon_number "1"; gene_source "SGD"; gene_biotype "protein_coding"; transcript_source "SGD"; transcript_biotype "protein_coding";
VIII	SGD	stop_codon	488653	488655	.	-	0	gene_id "YHR193C-A"; transcript_id "YHR193C-A"; exon_number "1"; gene_source "SGD"; gene_biotype "protein_coding"; transcript_source "SGD"; transcript_biotype "protein_coding";
VIII	SGD	gene	488615	490485	.	+	.	gene_id "YHR194W"; gene_name "MDM31"; gene_source "SGD"; gene_biotype "protein_coding";
VIII	SGD	transcript	488615	490485	.	+	.	gene_id "YHR194W"; transcript_id "YHR194W"; gene_name "MDM31"; gene_source "SGD"; gene_biotype "protein_coding"; transcript_name "MDM31"; transcript_source "SGD"; transcript_biotype "protein_coding";
VIII	SGD	exon	488615	490485	.	+	.	gene_id "YHR194W"; transcript_id "YHR194W"; exon_number "1"; gene_name "MDM31"; gene_source "SGD"; gene_biotype "protein_coding"; transcript_name "MDM31"; transcript_source "SGD"; transcript_biotype "protein_coding"; exon_id "YHR194W.1";
VIII	SGD	CDS	488657	490393	.	+	0	gene_id "YHR194W"; transcript_id "YHR194W"; exon_number "1"; gene_name "MDM31"; gene_source "SGD"; gene_biotype "protein_coding"; transcript_name "MDM31"; transcript_source "SGD"; transcript_biotype "protein_coding"; protein_id "YHR194W"; protein_version "1";
VIII	SGD	start_codon	488657	488659	.	+	0	gene_id "YHR194W"; transcript_id "YHR194W"; exon_number "1"; gene_name "MDM31"; gene_source "SGD"; gene_biotype "protein_coding"; transcript_name "MDM31"; transcript_source "SGD"; transcript_biotype "protein_coding";
VIII	SGD	stop_codon	490394	490396	.	+	0	gene_id "YHR194W"; transcript_id "YHR194W"; exon_number "1"; gene_name "MDM31"; gene_source "SGD"; gene_biotype "protein_coding"; transcript_name "MDM31"; transcript_source "SGD"; transcript_biotype "protein_coding";
VIII	SGD	gene	490573	491898	.	+	.	gene_id "YHR195W"; gene_name "NVJ1"; gene_source "SGD"; gene_biotype "protein_coding";
VIII	SGD	transcript	490573	491898	.	+	.	gene_id "YHR195W"; transcript_id "YHR195W"; gene_name "NVJ1"; gene_source "SGD"; gene_biotype "protein_coding"; transcript_name "NVJ1"; transcript_source "SGD"; transcript_biotype "protein_coding";
VIII	SGD	exon	490573	491898	.	+	.	gene_id "YHR195W"; transcript_id "YHR195W"; exon_number "1"; gene_name "NVJ1"; gene_source "SGD"; gene_biotype "protein_coding"; transcript_name "NVJ1"; transcript_source "SGD"; transcript_biotype "protein_coding"; exon_id "YHR195W.1";
VIII	SGD	CDS	490747	491709	.	+	0	gene_id "YHR195W"; transcript_id "YHR195W"; exon_number "1"; gene_name "NVJ1"; gene_source "SGD"; gene_biotype "protein_coding"; transcript_name "NVJ1"; transcript_source "SGD"; transcript_biotype "protein_coding"; protein_id "YHR195W"; protein_version "1";
VIII	SGD	start_codon	490747	490749	.	+	0	gene_id "YHR195W"; transcript_id "YHR195W"; exon_number "1"; gene_name "NVJ1"; gene_source "SGD"; gene_biotype "protein_coding"; transcript_name "NVJ1"; transcript_source "SGD"; transcript_biotype "protein_coding";
VIII	SGD	stop_codon	491710	491712	.	+	0	gene_id "YHR195W"; transcript_id "YHR195W"; exon_number "1"; gene_name "NVJ1"; gene_source "SGD"; gene_biotype "protein_coding"; transcript_name "NVJ1"; transcript_source "SGD"; transcript_biotype "protein_coding";
VIII	SGD	gene	491866	493725	.	+	.	gene_id "YHR196W"; gene_name "UTP9"; gene_source "SGD"; gene_biotype "protein_coding";
VIII	SGD	transcript	491866	493725	.	+	.	gene_id "YHR196W"; transcript_id "YHR196W"; gene_name "UTP9"; gene_source "SGD"; gene_biotype "protein_coding"; transcript_name "UTP9"; transcript_source "SGD"; transcript_biotype "protein_coding";
VIII	SGD	exon	491866	493725	.	+	.	gene_id "YHR196W"; transcript_id "YHR196W"; exon_number "1"; gene_name "UTP9"; gene_source "SGD"; gene_biotype "protein_coding"; transcript_name "UTP9"; transcript_source "SGD"; transcript_biotype "protein_coding"; exon_id "YHR196W.1";
VIII	SGD	CDS	491931	493655	.	+	0	gene_id "YHR196W"; transcript_id "YHR196W"; exon_number "1"; gene_name "UTP9"; gene_source "SGD"; gene_biotype "protein_coding"; transcript_name "UTP9"; transcript_source "SGD"; transcript_biotype "protein_coding"; protein_id "YHR196W"; protein_version "1";
VIII	SGD	start_codon	491931	491933	.	+	0	gene_id "YHR196W"; transcript_id "YHR196W"; exon_number "1"; gene_name "UTP9"; gene_source "SGD"; gene_biotype "protein_coding"; transcript_name "UTP9"; transcript_source "SGD"; transcript_biotype "protein_coding";
VIII	SGD	stop_codon	493656	493658	.	+	0	gene_id "YHR196W"; transcript_id "YHR196W"; exon_number "1"; gene_name "UTP9"; gene_source "SGD"; gene_biotype "protein_coding"; transcript_name "UTP9"; transcript_source "SGD"; transcript_biotype "protein_coding";
VIII	SGD	gene	493870	496330	.	+	.	gene_id "YHR197W"; gene_name "RIX1"; gene_source "SGD"; gene_biotype "protein_coding";
VIII	SGD	transcript	493870	496330	.	+	.	gene_id "YHR197W"; transcript_id "YHR197W"; gene_name "RIX1"; gene_source "SGD"; gene_biotype "protein_coding"; transcript_name "RIX1"; transcript_source "SGD"; transcript_biotype "protein_coding";
VIII	SGD	exon	493870	496330	.	+	.	gene_id "YHR197W"; transcript_id "YHR197W"; exon_number "1"; gene_name "RIX1"; gene_source "SGD"; gene_biotype "protein_coding"; transcript_name "RIX1"; transcript_source "SGD"; transcript_biotype "protein_coding"; exon_id "YHR197W.1";
VIII	SGD	CDS	493896	496184	.	+	0	gene_id "YHR197W"; transcript_id "YHR197W"; exon_number "1"; gene_name "RIX1"; gene_source "SGD"; gene_biotype "protein_coding"; transcript_name "RIX1"; transcript_source "SGD"; transcript_biotype "protein_coding"; protein_id "YHR197W"; protein_version "1";
VIII	SGD	start_codon	493896	493898	.	+	0	gene_id "YHR197W"; transcript_id "YHR197W"; exon_number "1"; gene_name "RIX1"; gene_source "SGD"; gene_biotype "protein_coding"; transcript_name "RIX1"; transcript_source "SGD"; transcript_biotype "protein_coding";
VIII	SGD	stop_codon	496185	496187	.	+	0	gene_id "YHR197W"; transcript_id "YHR197W"; exon_number "1"; gene_name "RIX1"; gene_source "SGD"; gene_biotype "protein_coding"; transcript_name "RIX1"; transcript_source "SGD"; transcript_biotype "protein_coding";
VIII	SGD	gene	496189	497280	.	-	.	gene_id "YHR198C"; gene_name "AIM18"; gene_source "SGD"; gene_biotype "protein_coding";
VIII	SGD	transcript	496189	497280	.	-	.	gene_id "YHR198C"; transcript_id "YHR198C"; gene_name "AIM18"; gene_source "SGD"; gene_biotype "protein_coding"; transcript_name "AIM18"; transcript_source "SGD"; transcript_biotype "protein_coding";
VIII	SGD	exon	496189	497280	.	-	.	gene_id "YHR198C"; transcript_id "YHR198C"; exon_number "1"; gene_name "AIM18"; gene_source "SGD"; gene_biotype "protein_coding"; transcript_name "AIM18"; transcript_source "SGD"; transcript_biotype "protein_coding"; exon_id "YHR198C.1";
VIII	SGD	CDS	496318	497280	.	-	0	gene_id "YHR198C"; transcript_id "YHR198C"; exon_number "1"; gene_name "AIM18"; gene_source "SGD"; gene_biotype "protein_coding"; transcript_name "AIM18"; transcript_source "SGD"; transcript_biotype "protein_coding"; protein_id "YHR198C"; protein_version "1";
VIII	SGD	start_codon	497278	497280	.	-	0	gene_id "YHR198C"; transcript_id "YHR198C"; exon_number "1"; gene_name "AIM18"; gene_source "SGD"; gene_biotype "protein_coding"; transcript_name "AIM18"; transcript_source "SGD"; transcript_biotype "protein_coding";
VIII	SGD	stop_codon	496315	496317	.	-	0	gene_id "YHR198C"; transcript_id "YHR198C"; exon_number "1"; gene_name "AIM18"; gene_source "SGD"; gene_biotype "protein_coding"; transcript_name "AIM18"; transcript_source "SGD"; transcript_biotype "protein_coding";
VIII	SGD	gene	497393	498443	.	-	.	gene_id "YHR199C"; gene_name "AIM46"; gene_source "SGD"; gene_biotype "protein_coding";
VIII	SGD	transcript	497393	498443	.	-	.	gene_id "YHR199C"; transcript_id "YHR199C"; gene_name "AIM46"; gene_source "SGD"; gene_biotype "protein_coding"; transcript_name "AIM46"; transcript_source "SGD"; transcript_biotype "protein_coding";
VIII	SGD	exon	497393	498443	.	-	.	gene_id "YHR199C"; transcript_id "YHR199C"; exon_number "1"; gene_name "AIM46"; gene_source "SGD"; gene_biotype "protein_coding"; transcript_name "AIM46"; transcript_source "SGD"; transcript_biotype "protein_coding"; exon_id "YHR199C.1";
VIII	SGD	CDS	497493	498422	.	-	0	gene_id "YHR199C"; transcript_id "YHR199C"; exon_number "1"; gene_name "AIM46"; gene_source "SGD"; gene_biotype "protein_coding"; transcript_name "AIM46"; transcript_source "SGD"; transcript_biotype "protein_coding"; protein_id "YHR199C"; protein_version "1";
VIII	SGD	start_codon	498420	498422	.	-	0	gene_id "YHR199C"; transcript_id "YHR199C"; exon_number "1"; gene_name "AIM46"; gene_source "SGD"; gene_biotype "protein_coding"; transcript_name "AIM46"; transcript_source "SGD"; transcript_biotype "protein_coding";
VIII	SGD	stop_codon	497490	497492	.	-	0	gene_id "YHR199C"; transcript_id "YHR199C"; exon_number "1"; gene_name "AIM46"; gene_source "SGD"; gene_biotype "protein_coding"; transcript_name "AIM46"; transcript_source "SGD"; transcript_biotype "protein_coding";
VIII	SGD	gene	498571	498859	.	-	.	gene_id "YHR199C-A"; gene_name "NBL1"; gene_source "SGD"; gene_biotype "protein_coding";
VIII	SGD	transcript	498571	498859	.	-	.	gene_id "YHR199C-A"; transcript_id "YHR199C-A"; gene_name "NBL1"; gene_source "SGD"; gene_biotype "protein_coding"; transcript_name "NBL1"; transcript_source "SGD"; transcript_biotype "protein_coding";
VIII	SGD	exon	498787	498859	.	-	.	gene_id "YHR199C-A"; transcript_id "YHR199C-A"; exon_number "1"; gene_name "NBL1"; gene_source "SGD"; gene_biotype "protein_coding"; transcript_name "NBL1"; transcript_source "SGD"; transcript_biotype "protein_coding"; exon_id "YHR199C-A.1";
VIII	SGD	CDS	498787	498859	.	-	0	gene_id "YHR199C-A"; transcript_id "YHR199C-A"; exon_number "1"; gene_name "NBL1"; gene_source "SGD"; gene_biotype "protein_coding"; transcript_name "NBL1"; transcript_source "SGD"; transcript_biotype "protein_coding"; protein_id "YHR199C-A"; protein_version "1";
VIII	SGD	start_codon	498857	498859	.	-	0	gene_id "YHR199C-A"; transcript_id "YHR199C-A"; exon_number "1"; gene_name "NBL1"; gene_source "SGD"; gene_biotype "protein_coding"; transcript_name "NBL1"; transcript_source "SGD"; transcript_biotype "protein_coding";
VIII	SGD	exon	498571	498719	.	-	.	gene_id "YHR199C-A"; transcript_id "YHR199C-A"; exon_number "2"; gene_name "NBL1"; gene_source "SGD"; gene_biotype "protein_coding"; transcript_name "NBL1"; transcript_source "SGD"; transcript_biotype "protein_coding"; exon_id "YHR199C-A.2";
VIII	SGD	CDS	498571	498719	.	-	1	gene_id "YHR199C-A"; transcript_id "YHR199C-A"; exon_number "2"; gene_name "NBL1"; gene_source "SGD"; gene_biotype "protein_coding"; transcript_name "NBL1"; transcript_source "SGD"; transcript_biotype "protein_coding"; protein_id "YHR199C-A"; protein_version "1";
VIII	SGD	gene	499017	500149	.	+	.	gene_id "YHR200W"; gene_name "RPN10"; gene_source "SGD"; gene_biotype "protein_coding";
VIII	SGD	transcript	499017	500149	.	+	.	gene_id "YHR200W"; transcript_id "YHR200W"; gene_name "RPN10"; gene_source "SGD"; gene_biotype "protein_coding"; transcript_name "RPN10"; transcript_source "SGD"; transcript_biotype "protein_coding";
VIII	SGD	exon	499017	500149	.	+	.	gene_id "YHR200W"; transcript_id "YHR200W"; exon_number "1"; gene_name "RPN10"; gene_source "SGD"; gene_biotype "protein_coding"; transcript_name "RPN10"; transcript_source "SGD"; transcript_biotype "protein_coding"; exon_id "YHR200W.1";
VIII	SGD	CDS	499079	499882	.	+	0	gene_id "YHR200W"; transcript_id "YHR200W"; exon_number "1"; gene_name "RPN10"; gene_source "SGD"; gene_biotype "protein_coding"; transcript_name "RPN10"; transcript_source "SGD"; transcript_biotype "protein_coding"; protein_id "YHR200W"; protein_version "1";
VIII	SGD	start_codon	499079	499081	.	+	0	gene_id "YHR200W"; transcript_id "YHR200W"; exon_number "1"; gene_name "RPN10"; gene_source "SGD"; gene_biotype "protein_coding"; transcript_name "RPN10"; transcript_source "SGD"; transcript_biotype "protein_coding";
VIII	SGD	stop_codon	499883	499885	.	+	0	gene_id "YHR200W"; transcript_id "YHR200W"; exon_number "1"; gene_name "RPN10"; gene_source "SGD"; gene_biotype "protein_coding"; transcript_name "RPN10"; transcript_source "SGD"; transcript_biotype "protein_coding";
VIII	SGD	gene	499865	501174	.	-	.	gene_id "YHR201C"; gene_name "PPX1"; gene_source "SGD"; gene_biotype "protein_coding";
VIII	SGD	transcript	499865	501174	.	-	.	gene_id "YHR201C"; transcript_id "YHR201C"; gene_name "PPX1"; gene_source "SGD"; gene_biotype "protein_coding"; transcript_name "PPX1"; transcript_source "SGD"; transcript_biotype "protein_coding";
VIII	SGD	exon	499865	501174	.	-	.	gene_id "YHR201C"; transcript_id "YHR201C"; exon_number "1"; gene_name "PPX1"; gene_source "SGD"; gene_biotype "protein_coding"; transcript_name "PPX1"; transcript_source "SGD"; transcript_biotype "protein_coding"; exon_id "YHR201C.1";
VIII	SGD	CDS	499953	501143	.	-	0	gene_id "YHR201C"; transcript_id "YHR201C"; exon_number "1"; gene_name "PPX1"; gene_source "SGD"; gene_biotype "protein_coding"; transcript_name "PPX1"; transcript_source "SGD"; transcript_biotype "protein_coding"; protein_id "YHR201C"; protein_version "1";
VIII	SGD	start_codon	501141	501143	.	-	0	gene_id "YHR201C"; transcript_id "YHR201C"; exon_number "1"; gene_name "PPX1"; gene_source "SGD"; gene_biotype "protein_coding"; transcript_name "PPX1"; transcript_source "SGD"; transcript_biotype "protein_coding";
VIII	SGD	stop_codon	499950	499952	.	-	0	gene_id "YHR201C"; transcript_id "YHR201C"; exon_number "1"; gene_name "PPX1"; gene_source "SGD"; gene_biotype "protein_coding"; transcript_name "PPX1"; transcript_source "SGD"; transcript_biotype "protein_coding";
VIII	SGD	gene	502338	504258	.	+	.	gene_id "YHR202W"; gene_source "SGD"; gene_biotype "protein_coding";
VIII	SGD	transcript	502338	504258	.	+	.	gene_id "YHR202W"; transcript_id "YHR202W"; gene_source "SGD"; gene_biotype "protein_coding"; transcript_source "SGD"; transcript_biotype "protein_coding";
VIII	SGD	exon	502338	504258	.	+	.	gene_id "YHR202W"; transcript_id "YHR202W"; exon_number "1"; gene_source "SGD"; gene_biotype "protein_coding"; transcript_source "SGD"; transcript_biotype "protein_coding"; exon_id "YHR202W.1";
VIII	SGD	CDS	502388	504193	.	+	0	gene_id "YHR202W"; transcript_id "YHR202W"; exon_number "1"; gene_source "SGD"; gene_biotype "protein_coding"; transcript_source "SGD"; transcript_biotype "protein_coding"; protein_id "YHR202W"; protein_version "1";
VIII	SGD	start_codon	502388	502390	.	+	0	gene_id "YHR202W"; transcript_id "YHR202W"; exon_number "1"; gene_source "SGD"; gene_biotype "protein_coding"; transcript_source "SGD"; transcript_biotype "protein_coding";
VIII	SGD	stop_codon	504194	504196	.	+	0	gene_id "YHR202W"; transcript_id "YHR202W"; exon_number "1"; gene_source "SGD"; gene_biotype "protein_coding"; transcript_source "SGD"; transcript_biotype "protein_coding";
VIII	SGD	gene	504336	505650	.	-	.	gene_id "YHR203C"; gene_name "RPS4B"; gene_source "SGD"; gene_biotype "protein_coding";
VIII	SGD	transcript	504336	505650	.	-	.	gene_id "YHR203C"; transcript_id "YHR203C"; gene_name "RPS4B"; gene_source "SGD"; gene_biotype "protein_coding"; transcript_name "RPS4B"; transcript_source "SGD"; transcript_biotype "protein_coding";
VIII	SGD	exon	505517	505650	.	-	.	gene_id "YHR203C"; transcript_id "YHR203C"; exon_number "1"; gene_name "RPS4B"; gene_source "SGD"; gene_biotype "protein_coding"; transcript_name "RPS4B"; transcript_source "SGD"; transcript_biotype "protein_coding"; exon_id "YHR203C.1";
VIII	SGD	CDS	505517	505530	.	-	0	gene_id "YHR203C"; transcript_id "YHR203C"; exon_number "1"; gene_name "RPS4B"; gene_source "SGD"; gene_biotype "protein_coding"; transcript_name "RPS4B"; transcript_source "SGD"; transcript_biotype "protein_coding"; protein_id "YHR203C"; protein_version "1";
VIII	SGD	start_codon	505528	505530	.	-	0	gene_id "YHR203C"; transcript_id "YHR203C"; exon_number "1"; gene_name "RPS4B"; gene_source "SGD"; gene_biotype "protein_coding"; transcript_name "RPS4B"; transcript_source "SGD"; transcript_biotype "protein_coding";
VIII	SGD	exon	504336	505247	.	-	.	gene_id "YHR203C"; transcript_id "YHR203C"; exon_number "2"; gene_name "RPS4B"; gene_source "SGD"; gene_biotype "protein_coding"; transcript_name "RPS4B"; transcript_source "SGD"; transcript_biotype "protein_coding"; exon_id "YHR203C.2";
VIII	SGD	CDS	504476	505247	.	-	2	gene_id "YHR203C"; transcript_id "YHR203C"; exon_number "2"; gene_name "RPS4B"; gene_source "SGD"; gene_biotype "protein_coding"; transcript_name "RPS4B"; transcript_source "SGD"; transcript_biotype "protein_coding"; protein_id "YHR203C"; protein_version "1";
VIII	SGD	gene	506272	508800	.	+	.	gene_id "YHR204W"; gene_name "MNL1"; gene_source "SGD"; gene_biotype "protein_coding";
VIII	SGD	transcript	506272	508800	.	+	.	gene_id "YHR204W"; transcript_id "YHR204W"; gene_name "MNL1"; gene_source "SGD"; gene_biotype "protein_coding"; transcript_name "MNL1"; transcript_source "SGD"; transcript_biotype "protein_coding";
VIII	SGD	exon	506272	508800	.	+	.	gene_id "YHR204W"; transcript_id "YHR204W"; exon_number "1"; gene_name "MNL1"; gene_source "SGD"; gene_biotype "protein_coding"; transcript_name "MNL1"; transcript_source "SGD"; transcript_biotype "protein_coding"; exon_id "YHR204W.1";
VIII	SGD	CDS	506319	508706	.	+	0	gene_id "YHR204W"; transcript_id "YHR204W"; exon_number "1"; gene_name "MNL1"; gene_source "SGD"; gene_biotype "protein_coding"; transcript_name "MNL1"; transcript_source "SGD"; transcript_biotype "protein_coding"; protein_id "YHR204W"; protein_version "1";
VIII	SGD	start_codon	506319	506321	.	+	0	gene_id "YHR204W"; transcript_id "YHR204W"; exon_number "1"; gene_name "MNL1"; gene_source "SGD"; gene_biotype "protein_coding"; transcript_name "MNL1"; transcript_source "SGD"; transcript_biotype "protein_coding";
VIII	SGD	stop_codon	508707	508709	.	+	0	gene_id "YHR204W"; transcript_id "YHR204W"; exon_number "1"; gene_name "MNL1"; gene_source "SGD"; gene_biotype "protein_coding"; transcript_name "MNL1"; transcript_source "SGD"; transcript_biotype "protein_coding";
VIII	SGD	gene	508891	512048	.	+	.	gene_id "YHR205W"; gene_name "SCH9"; gene_source "SGD"; gene_biotype "protein_coding";
VIII	SGD	transcript	508891	512048	.	+	.	gene_id "YHR205W"; transcript_id "YHR205W"; gene_name "SCH9"; gene_source "SGD"; gene_biotype "protein_coding"; transcript_name "SCH9"; transcript_source "SGD"; transcript_biotype "protein_coding";
VIII	SGD	exon	508891	512048	.	+	.	gene_id "YHR205W"; transcript_id "YHR205W"; exon_number "1"; gene_name "SCH9"; gene_source "SGD"; gene_biotype "protein_coding"; transcript_name "SCH9"; transcript_source "SGD"; transcript_biotype "protein_coding"; exon_id "YHR205W.1";
VIII	SGD	CDS	509363	511834	.	+	0	gene_id "YHR205W"; transcript_id "YHR205W"; exon_number "1"; gene_name "SCH9"; gene_source "SGD"; gene_biotype "protein_coding"; transcript_name "SCH9"; transcript_source "SGD"; transcript_biotype "protein_coding"; protein_id "YHR205W"; protein_version "1";
VIII	SGD	start_codon	509363	509365	.	+	0	gene_id "YHR205W"; transcript_id "YHR205W"; exon_number "1"; gene_name "SCH9"; gene_source "SGD"; gene_biotype "protein_coding"; transcript_name "SCH9"; transcript_source "SGD"; transcript_biotype "protein_coding";
VIII	SGD	stop_codon	511835	511837	.	+	0	gene_id "YHR205W"; transcript_id "YHR205W"; exon_number "1"; gene_name "SCH9"; gene_source "SGD"; gene_biotype "protein_coding"; transcript_name "SCH9"; transcript_source "SGD"; transcript_biotype "protein_coding";
VIII	SGD	gene	512732	514600	.	+	.	gene_id "YHR206W"; gene_name "SKN7"; gene_source "SGD"; gene_biotype "protein_coding";
VIII	SGD	transcript	512732	514600	.	+	.	gene_id "YHR206W"; transcript_id "YHR206W"; gene_name "SKN7"; gene_source "SGD"; gene_biotype "protein_coding"; transcript_name "SKN7"; transcript_source "SGD"; transcript_biotype "protein_coding";
VIII	SGD	exon	512732	514600	.	+	.	gene_id "YHR206W"; transcript_id "YHR206W"; exon_number "1"; gene_name "SKN7"; gene_source "SGD"; gene_biotype "protein_coding"; transcript_name "SKN7"; transcript_source "SGD"; transcript_biotype "protein_coding"; exon_id "YHR206W.1";
VIII	SGD	CDS	512732	514597	.	+	0	gene_id "YHR206W"; transcript_id "YHR206W"; exon_number "1"; gene_name "SKN7"; gene_source "SGD"; gene_biotype "protein_coding"; transcript_name "SKN7"; transcript_source "SGD"; transcript_biotype "protein_coding"; protein_id "YHR206W"; protein_version "1";
VIII	SGD	start_codon	512732	512734	.	+	0	gene_id "YHR206W"; transcript_id "YHR206W"; exon_number "1"; gene_name "SKN7"; gene_source "SGD"; gene_biotype "protein_coding"; transcript_name "SKN7"; transcript_source "SGD"; transcript_biotype "protein_coding";
VIII	SGD	stop_codon	514598	514600	.	+	0	gene_id "YHR206W"; transcript_id "YHR206W"; exon_number "1"; gene_name "SKN7"; gene_source "SGD"; gene_biotype "protein_coding"; transcript_name "SKN7"; transcript_source "SGD"; transcript_biotype "protein_coding";
VIII	SGD	gene	514905	516485	.	-	.	gene_id "YHR207C"; gene_name "SET5"; gene_source "SGD"; gene_biotype "protein_coding";
VIII	SGD	transcript	514905	516485	.	-	.	gene_id "YHR207C"; transcript_id "YHR207C"; gene_name "SET5"; gene_source "SGD"; gene_biotype "protein_coding"; transcript_name "SET5"; transcript_source "SGD"; transcript_biotype "protein_coding";
VIII	SGD	exon	514905	516485	.	-	.	gene_id "YHR207C"; transcript_id "YHR207C"; exon_number "1"; gene_name "SET5"; gene_source "SGD"; gene_biotype "protein_coding"; transcript_name "SET5"; transcript_source "SGD"; transcript_biotype "protein_coding"; exon_id "YHR207C.1";
VIII	SGD	CDS	514908	516485	.	-	0	gene_id "YHR207C"; transcript_id "YHR207C"; exon_number "1"; gene_name "SET5"; gene_source "SGD"; gene_biotype "protein_coding"; transcript_name "SET5"; transcript_source "SGD"; transcript_biotype "protein_coding"; protein_id "YHR207C"; protein_version "1";
VIII	SGD	start_codon	516483	516485	.	-	0	gene_id "YHR207C"; transcript_id "YHR207C"; exon_number "1"; gene_name "SET5"; gene_source "SGD"; gene_biotype "protein_coding"; transcript_name "SET5"; transcript_source "SGD"; transcript_biotype "protein_coding";
VIII	SGD	stop_codon	514905	514907	.	-	0	gene_id "YHR207C"; transcript_id "YHR207C"; exon_number "1"; gene_name "SET5"; gene_source "SGD"; gene_biotype "protein_coding"; transcript_name "SET5"; transcript_source "SGD"; transcript_biotype "protein_coding";
VIII	SGD	gene	517495	518871	.	+	.	gene_id "YHR208W"; gene_name "BAT1"; gene_source "SGD"; gene_biotype "protein_coding";
VIII	SGD	transcript	517495	518871	.	+	.	gene_id "YHR208W"; transcript_id "YHR208W"; gene_name "BAT1"; gene_source "SGD"; gene_biotype "protein_coding"; transcript_name "BAT1"; transcript_source "SGD"; transcript_biotype "protein_coding";
VIII	SGD	exon	517495	518871	.	+	.	gene_id "YHR208W"; transcript_id "YHR208W"; exon_number "1"; gene_name "BAT1"; gene_source "SGD"; gene_biotype "protein_coding"; transcript_name "BAT1"; transcript_source "SGD"; transcript_biotype "protein_coding"; exon_id "YHR208W.1";
VIII	SGD	CDS	517532	518710	.	+	0	gene_id "YHR208W"; transcript_id "YHR208W"; exon_number "1"; gene_name "BAT1"; gene_source "SGD"; gene_biotype "protein_coding"; transcript_name "BAT1"; transcript_source "SGD"; transcript_biotype "protein_coding"; protein_id "YHR208W"; protein_version "1";
VIII	SGD	start_codon	517532	517534	.	+	0	gene_id "YHR208W"; transcript_id "YHR208W"; exon_number "1"; gene_name "BAT1"; gene_source "SGD"; gene_biotype "protein_coding"; transcript_name "BAT1"; transcript_source "SGD"; transcript_biotype "protein_coding";
VIII	SGD	stop_codon	518711	518713	.	+	0	gene_id "YHR208W"; transcript_id "YHR208W"; exon_number "1"; gene_name "BAT1"; gene_source "SGD"; gene_biotype "protein_coding"; transcript_name "BAT1"; transcript_source "SGD"; transcript_biotype "protein_coding";
VIII	SGD	gene	519404	520401	.	+	.	gene_id "YHR209W"; gene_name "CRG1"; gene_source "SGD"; gene_biotype "protein_coding";
VIII	SGD	transcript	519404	520401	.	+	.	gene_id "YHR209W"; transcript_id "YHR209W"; gene_name "CRG1"; gene_source "SGD"; gene_biotype "protein_coding"; transcript_name "CRG1"; transcript_source "SGD"; transcript_biotype "protein_coding";
VIII	SGD	exon	519404	520401	.	+	.	gene_id "YHR209W"; transcript_id "YHR209W"; exon_number "1"; gene_name "CRG1"; gene_source "SGD"; gene_biotype "protein_coding"; transcript_name "CRG1"; transcript_source "SGD"; transcript_biotype "protein_coding"; exon_id "YHR209W.1";
VIII	SGD	CDS	519437	520309	.	+	0	gene_id "YHR209W"; transcript_id "YHR209W"; exon_number "1"; gene_name "CRG1"; gene_source "SGD"; gene_biotype "protein_coding"; transcript_name "CRG1"; transcript_source "SGD"; transcript_biotype "protein_coding"; protein_id "YHR209W"; protein_version "1";
VIII	SGD	start_codon	519437	519439	.	+	0	gene_id "YHR209W"; transcript_id "YHR209W"; exon_number "1"; gene_name "CRG1"; gene_source "SGD"; gene_biotype "protein_coding"; transcript_name "CRG1"; transcript_source "SGD"; transcript_biotype "protein_coding";
VIII	SGD	stop_codon	520310	520312	.	+	0	gene_id "YHR209W"; transcript_id "YHR209W"; exon_number "1"; gene_name "CRG1"; gene_source "SGD"; gene_biotype "protein_coding"; transcript_name "CRG1"; transcript_source "SGD"; transcript_biotype "protein_coding";
VIII	SGD	gene	520712	521737	.	-	.	gene_id "YHR210C"; gene_source "SGD"; gene_biotype "protein_coding";
VIII	SGD	transcript	520712	521737	.	-	.	gene_id "YHR210C"; transcript_id "YHR210C"; gene_source "SGD"; gene_biotype "protein_coding"; transcript_source "SGD"; transcript_biotype "protein_coding";
VIII	SGD	exon	520712	521737	.	-	.	gene_id "YHR210C"; transcript_id "YHR210C"; exon_number "1"; gene_source "SGD"; gene_biotype "protein_coding"; transcript_source "SGD"; transcript_biotype "protein_coding"; exon_id "YHR210C.1";
VIII	SGD	CDS	520715	521737	.	-	0	gene_id "YHR210C"; transcript_id "YHR210C"; exon_number "1"; gene_source "SGD"; gene_biotype "protein_coding"; transcript_source "SGD"; transcript_biotype "protein_coding"; protein_id "YHR210C"; protein_version "1";
VIII	SGD	start_codon	521735	521737	.	-	0	gene_id "YHR210C"; transcript_id "YHR210C"; exon_number "1"; gene_source "SGD"; gene_biotype "protein_coding"; transcript_source "SGD"; transcript_biotype "protein_coding";
VIII	SGD	stop_codon	520712	520714	.	-	0	gene_id "YHR210C"; transcript_id "YHR210C"; exon_number "1"; gene_source "SGD"; gene_biotype "protein_coding"; transcript_source "SGD"; transcript_biotype "protein_coding";
VIII	SGD	gene	525392	528619	.	+	.	gene_id "YHR211W"; gene_name "FLO5"; gene_source "SGD"; gene_biotype "protein_coding";
VIII	SGD	transcript	525392	528619	.	+	.	gene_id "YHR211W"; transcript_id "YHR211W"; gene_name "FLO5"; gene_source "SGD"; gene_biotype "protein_coding"; transcript_name "FLO5"; transcript_source "SGD"; transcript_biotype "protein_coding";
VIII	SGD	exon	525392	528619	.	+	.	gene_id "YHR211W"; transcript_id "YHR211W"; exon_number "1"; gene_name "FLO5"; gene_source "SGD"; gene_biotype "protein_coding"; transcript_name "FLO5"; transcript_source "SGD"; transcript_biotype "protein_coding"; exon_id "YHR211W.1";
VIII	SGD	CDS	525392	528616	.	+	0	gene_id "YHR211W"; transcript_id "YHR211W"; exon_number "1"; gene_name "FLO5"; gene_source "SGD"; gene_biotype "protein_coding"; transcript_name "FLO5"; transcript_source "SGD"; transcript_biotype "protein_coding"; protein_id "YHR211W"; protein_version "1";
VIII	SGD	start_codon	525392	525394	.	+	0	gene_id "YHR211W"; transcript_id "YHR211W"; exon_number "1"; gene_name "FLO5"; gene_source "SGD"; gene_biotype "protein_coding"; transcript_name "FLO5"; transcript_source "SGD"; transcript_biotype "protein_coding";
VIII	SGD	stop_codon	528617	528619	.	+	0	gene_id "YHR211W"; transcript_id "YHR211W"; exon_number "1"; gene_name "FLO5"; gene_source "SGD"; gene_biotype "protein_coding"; transcript_name "FLO5"; transcript_source "SGD"; transcript_biotype "protein_coding";
VIII	SGD	gene	537759	538094	.	-	.	gene_id "YHR212C"; gene_source "SGD"; gene_biotype "protein_coding";
VIII	SGD	transcript	537759	538094	.	-	.	gene_id "YHR212C"; transcript_id "YHR212C"; gene_source "SGD"; gene_biotype "protein_coding"; transcript_source "SGD"; transcript_biotype "protein_coding";
VIII	SGD	exon	537759	538094	.	-	.	gene_id "YHR212C"; transcript_id "YHR212C"; exon_number "1"; gene_source "SGD"; gene_biotype "protein_coding"; transcript_source "SGD"; transcript_biotype "protein_coding"; exon_id "YHR212C.1";
VIII	SGD	CDS	537762	538094	.	-	0	gene_id "YHR212C"; transcript_id "YHR212C"; exon_number "1"; gene_source "SGD"; gene_biotype "protein_coding"; transcript_source "SGD"; transcript_biotype "protein_coding"; protein_id "YHR212C"; protein_version "1";
VIII	SGD	start_codon	538092	538094	.	-	0	gene_id "YHR212C"; transcript_id "YHR212C"; exon_number "1"; gene_source "SGD"; gene_biotype "protein_coding"; transcript_source "SGD"; transcript_biotype "protein_coding";
VIII	SGD	stop_codon	537759	537761	.	-	0	gene_id "YHR212C"; transcript_id "YHR212C"; exon_number "1"; gene_source "SGD"; gene_biotype "protein_coding"; transcript_source "SGD"; transcript_biotype "protein_coding";
VIII	SGD	gene	538742	538945	.	+	.	gene_id "YHR212W-A"; gene_source "SGD"; gene_biotype "protein_coding";
VIII	SGD	transcript	538742	538945	.	+	.	gene_id "YHR212W-A"; transcript_id "YHR212W-A"; gene_source "SGD"; gene_biotype "protein_coding"; transcript_source "SGD"; transcript_biotype "protein_coding";
VIII	SGD	exon	538742	538945	.	+	.	gene_id "YHR212W-A"; transcript_id "YHR212W-A"; exon_number "1"; gene_source "SGD"; gene_biotype "protein_coding"; transcript_source "SGD"; transcript_biotype "protein_coding"; exon_id "YHR212W-A.1";
VIII	SGD	CDS	538742	538942	.	+	0	gene_id "YHR212W-A"; transcript_id "YHR212W-A"; exon_number "1"; gene_source "SGD"; gene_biotype "protein_coding"; transcript_source "SGD"; transcript_biotype "protein_coding"; protein_id "YHR212W-A"; protein_version "1";
VIII	SGD	start_codon	538742	538744	.	+	0	gene_id "YHR212W-A"; transcript_id "YHR212W-A"; exon_number "1"; gene_source "SGD"; gene_biotype "protein_coding"; transcript_source "SGD"; transcript_biotype "protein_coding";
VIII	SGD	stop_codon	538943	538945	.	+	0	gene_id "YHR212W-A"; transcript_id "YHR212W-A"; exon_number "1"; gene_source "SGD"; gene_biotype "protein_coding"; transcript_source "SGD"; transcript_biotype "protein_coding";
VIII	SGD	gene	539151	539747	.	+	.	gene_id "YHR213W"; gene_source "SGD"; gene_biotype "protein_coding";
VIII	SGD	transcript	539151	539747	.	+	.	gene_id "YHR213W"; transcript_id "YHR213W"; gene_source "SGD"; gene_biotype "protein_coding"; transcript_source "SGD"; transcript_biotype "protein_coding";
VIII	SGD	exon	539151	539747	.	+	.	gene_id "YHR213W"; transcript_id "YHR213W"; exon_number "1"; gene_source "SGD"; gene_biotype "protein_coding"; transcript_source "SGD"; transcript_biotype "protein_coding"; exon_id "YHR213W.1";
VIII	SGD	CDS	539151	539744	.	+	0	gene_id "YHR213W"; transcript_id "YHR213W"; exon_number "1"; gene_source "SGD"; gene_biotype "protein_coding"; transcript_source "SGD"; transcript_biotype "protein_coding"; protein_id "YHR213W"; protein_version "1";
VIII	SGD	start_codon	539151	539153	.	+	0	gene_id "YHR213W"; transcript_id "YHR213W"; exon_number "1"; gene_source "SGD"; gene_biotype "protein_coding"; transcript_source "SGD"; transcript_biotype "protein_coding";
VIII	SGD	stop_codon	539745	539747	.	+	0	gene_id "YHR213W"; transcript_id "YHR213W"; exon_number "1"; gene_source "SGD"; gene_biotype "protein_coding"; transcript_source "SGD"; transcript_biotype "protein_coding";
VIII	SGD	gene	540549	540782	.	+	.	gene_id "YHR213W-A"; gene_source "SGD"; gene_biotype "protein_coding";
VIII	SGD	transcript	540549	540782	.	+	.	gene_id "YHR213W-A"; transcript_id "YHR213W-A"; gene_source "SGD"; gene_biotype "protein_coding"; transcript_source "SGD"; transcript_biotype "protein_coding";
VIII	SGD	exon	540549	540782	.	+	.	gene_id "YHR213W-A"; transcript_id "YHR213W-A"; exon_number "1"; gene_source "SGD"; gene_biotype "protein_coding"; transcript_source "SGD"; transcript_biotype "protein_coding"; exon_id "YHR213W-A.1";
VIII	SGD	CDS	540549	540779	.	+	0	gene_id "YHR213W-A"; transcript_id "YHR213W-A"; exon_number "1"; gene_source "SGD"; gene_biotype "protein_coding"; transcript_source "SGD"; transcript_biotype "protein_coding"; protein_id "YHR213W-A"; protein_version "1";
VIII	SGD	start_codon	540549	540551	.	+	0	gene_id "YHR213W-A"; transcript_id "YHR213W-A"; exon_number "1"; gene_source "SGD"; gene_biotype "protein_coding"; transcript_source "SGD"; transcript_biotype "protein_coding";
VIII	SGD	stop_codon	540780	540782	.	+	0	gene_id "YHR213W-A"; transcript_id "YHR213W-A"; exon_number "1"; gene_source "SGD"; gene_biotype "protein_coding"; transcript_source "SGD"; transcript_biotype "protein_coding";
VIII	SGD	gene	540800	541099	.	+	.	gene_id "YHR213W-B"; gene_source "SGD"; gene_biotype "protein_coding";
VIII	SGD	transcript	540800	541099	.	+	.	gene_id "YHR213W-B"; transcript_id "YHR213W-B"; gene_source "SGD"; gene_biotype "protein_coding"; transcript_source "SGD"; transcript_biotype "protein_coding";
VIII	SGD	exon	540800	541099	.	+	.	gene_id "YHR213W-B"; transcript_id "YHR213W-B"; exon_number "1"; gene_source "SGD"; gene_biotype "protein_coding"; transcript_source "SGD"; transcript_biotype "protein_coding"; exon_id "YHR213W-B.1";
VIII	SGD	CDS	540800	541096	.	+	0	gene_id "YHR213W-B"; transcript_id "YHR213W-B"; exon_number "1"; gene_source "SGD"; gene_biotype "protein_coding"; transcript_source "SGD"; transcript_biotype "protein_coding"; protein_id "YHR213W-B"; protein_version "1";
VIII	SGD	start_codon	540800	540802	.	+	0	gene_id "YHR213W-B"; transcript_id "YHR213W-B"; exon_number "1"; gene_source "SGD"; gene_biotype "protein_coding"; transcript_source "SGD"; transcript_biotype "protein_coding";
VIII	SGD	stop_codon	541097	541099	.	+	0	gene_id "YHR213W-B"; transcript_id "YHR213W-B"; exon_number "1"; gene_source "SGD"; gene_biotype "protein_coding"; transcript_source "SGD"; transcript_biotype "protein_coding";
VIII	SGD	gene	541651	542262	.	+	.	gene_id "YHR214W"; gene_source "SGD"; gene_biotype "protein_coding";
VIII	SGD	transcript	541651	542262	.	+	.	gene_id "YHR214W"; transcript_id "YHR214W"; gene_source "SGD"; gene_biotype "protein_coding"; transcript_source "SGD"; transcript_biotype "protein_coding";
VIII	SGD	exon	541651	542262	.	+	.	gene_id "YHR214W"; transcript_id "YHR214W"; exon_number "1"; gene_source "SGD"; gene_biotype "protein_coding"; transcript_source "SGD"; transcript_biotype "protein_coding"; exon_id "YHR214W.1";
VIII	SGD	CDS	541651	542259	.	+	0	gene_id "YHR214W"; transcript_id "YHR214W"; exon_number "1"; gene_source "SGD"; gene_biotype "protein_coding"; transcript_source "SGD"; transcript_biotype "protein_coding"; protein_id "YHR214W"; protein_version "1";
VIII	SGD	start_codon	541651	541653	.	+	0	gene_id "YHR214W"; transcript_id "YHR214W"; exon_number "1"; gene_source "SGD"; gene_biotype "protein_coding"; transcript_source "SGD"; transcript_biotype "protein_coding";
VIII	SGD	stop_codon	542260	542262	.	+	0	gene_id "YHR214W"; transcript_id "YHR214W"; exon_number "1"; gene_source "SGD"; gene_biotype "protein_coding"; transcript_source "SGD"; transcript_biotype "protein_coding";
VIII	SGD	gene	543008	543493	.	+	.	gene_id "YHR214W-A"; gene_source "SGD"; gene_biotype "protein_coding";
VIII	SGD	transcript	543008	543493	.	+	.	gene_id "YHR214W-A"; transcript_id "YHR214W-A"; gene_source "SGD"; gene_biotype "protein_coding"; transcript_source "SGD"; transcript_biotype "protein_coding";
VIII	SGD	exon	543008	543493	.	+	.	gene_id "YHR214W-A"; transcript_id "YHR214W-A"; exon_number "1"; gene_source "SGD"; gene_biotype "protein_coding"; transcript_source "SGD"; transcript_biotype "protein_coding"; exon_id "YHR214W-A.1";
VIII	SGD	CDS	543008	543490	.	+	0	gene_id "YHR214W-A"; transcript_id "YHR214W-A"; exon_number "1"; gene_source "SGD"; gene_biotype "protein_coding"; transcript_source "SGD"; transcript_biotype "protein_coding"; protein_id "YHR214W-A"; protein_version "1";
VIII	SGD	start_codon	543008	543010	.	+	0	gene_id "YHR214W-A"; transcript_id "YHR214W-A"; exon_number "1"; gene_source "SGD"; gene_biotype "protein_coding"; transcript_source "SGD"; transcript_biotype "protein_coding";
VIII	SGD	stop_codon	543491	543493	.	+	0	gene_id "YHR214W-A"; transcript_id "YHR214W-A"; exon_number "1"; gene_source "SGD"; gene_biotype "protein_coding"; transcript_source "SGD"; transcript_biotype "protein_coding";
VIII	SGD	gene	543964	549346	.	-	.	gene_id "YHR214C-B"; gene_source "SGD"; gene_biotype "protein_coding";
VIII	SGD	transcript	543964	549346	.	-	.	gene_id "YHR214C-B"; transcript_id "YHR214C-B"; gene_source "SGD"; gene_biotype "protein_coding"; transcript_source "SGD"; transcript_biotype "protein_coding";
VIII	SGD	exon	547931	549346	.	-	.	gene_id "YHR214C-B"; transcript_id "YHR214C-B"; exon_number "1"; gene_source "SGD"; gene_biotype "protein_coding"; transcript_source "SGD"; transcript_biotype "protein_coding"; exon_id "YHR214C-B.1";
VIII	SGD	CDS	547931	549346	.	-	0	gene_id "YHR214C-B"; transcript_id "YHR214C-B"; exon_number "1"; gene_source "SGD"; gene_biotype "protein_coding"; transcript_source "SGD"; transcript_biotype "protein_coding"; protein_id "YHR214C-B"; protein_version "1";
VIII	SGD	start_codon	549344	549346	.	-	0	gene_id "YHR214C-B"; transcript_id "YHR214C-B"; exon_number "1"; gene_source "SGD"; gene_biotype "protein_coding"; transcript_source "SGD"; transcript_biotype "protein_coding";
VIII	SGD	exon	543964	547929	.	-	.	gene_id "YHR214C-B"; transcript_id "YHR214C-B"; exon_number "2"; gene_source "SGD"; gene_biotype "protein_coding"; transcript_source "SGD"; transcript_biotype "protein_coding"; exon_id "YHR214C-B.2";
VIII	SGD	CDS	543967	547929	.	-	0	gene_id "YHR214C-B"; transcript_id "YHR214C-B"; exon_number "2"; gene_source "SGD"; gene_biotype "protein_coding"; transcript_source "SGD"; transcript_biotype "protein_coding"; protein_id "YHR214C-B"; protein_version "1";
VIII	SGD	stop_codon	543964	543966	.	-	0	gene_id "YHR214C-B"; transcript_id "YHR214C-B"; exon_number "2"; gene_source "SGD"; gene_biotype "protein_coding"; transcript_source "SGD"; transcript_biotype "protein_coding";
VIII	SGD	gene	547910	549346	.	-	.	gene_id "YHR214C-C"; gene_source "SGD"; gene_biotype "protein_coding";
VIII	SGD	transcript	547910	549346	.	-	.	gene_id "YHR214C-C"; transcript_id "YHR214C-C"; gene_source "SGD"; gene_biotype "protein_coding"; transcript_source "SGD"; transcript_biotype "protein_coding";
VIII	SGD	exon	547910	549346	.	-	.	gene_id "YHR214C-C"; transcript_id "YHR214C-C"; exon_number "1"; gene_source "SGD"; gene_biotype "protein_coding"; transcript_source "SGD"; transcript_biotype "protein_coding"; exon_id "YHR214C-C.1";
VIII	SGD	CDS	547913	549346	.	-	0	gene_id "YHR214C-C"; transcript_id "YHR214C-C"; exon_number "1"; gene_source "SGD"; gene_biotype "protein_coding"; transcript_source "SGD"; transcript_biotype "protein_coding"; protein_id "YHR214C-C"; protein_version "1";
VIII	SGD	start_codon	549344	549346	.	-	0	gene_id "YHR214C-C"; transcript_id "YHR214C-C"; exon_number "1"; gene_source "SGD"; gene_biotype "protein_coding"; transcript_source "SGD"; transcript_biotype "protein_coding";
VIII	SGD	stop_codon	547910	547912	.	-	0	gene_id "YHR214C-C"; transcript_id "YHR214C-C"; exon_number "1"; gene_source "SGD"; gene_biotype "protein_coding"; transcript_source "SGD"; transcript_biotype "protein_coding";
VIII	SGD	gene	550648	550941	.	-	.	gene_id "YHR214C-D"; gene_source "SGD"; gene_biotype "protein_coding";
VIII	SGD	transcript	550648	550941	.	-	.	gene_id "YHR214C-D"; transcript_id "YHR214C-D"; gene_source "SGD"; gene_biotype "protein_coding"; transcript_source "SGD"; transcript_biotype "protein_coding";
VIII	SGD	exon	550648	550941	.	-	.	gene_id "YHR214C-D"; transcript_id "YHR214C-D"; exon_number "1"; gene_source "SGD"; gene_biotype "protein_coding"; transcript_source "SGD"; transcript_biotype "protein_coding"; exon_id "YHR214C-D.1";
VIII	SGD	CDS	550651	550941	.	-	0	gene_id "YHR214C-D"; transcript_id "YHR214C-D"; exon_number "1"; gene_source "SGD"; gene_biotype "protein_coding"; transcript_source "SGD"; transcript_biotype "protein_coding"; protein_id "YHR214C-D"; protein_version "1";
VIII	SGD	start_codon	550939	550941	.	-	0	gene_id "YHR214C-D"; transcript_id "YHR214C-D"; exon_number "1"; gene_source "SGD"; gene_biotype "protein_coding"; transcript_source "SGD"; transcript_biotype "protein_coding";
VIII	SGD	stop_codon	550648	550650	.	-	0	gene_id "YHR214C-D"; transcript_id "YHR214C-D"; exon_number "1"; gene_source "SGD"; gene_biotype "protein_coding"; transcript_source "SGD"; transcript_biotype "protein_coding";
VIII	SGD	gene	551200	551499	.	-	.	gene_id "YHR214C-E"; gene_source "SGD"; gene_biotype "protein_coding";
VIII	SGD	transcript	551200	551499	.	-	.	gene_id "YHR214C-E"; transcript_id "YHR214C-E"; gene_source "SGD"; gene_biotype "protein_coding"; transcript_source "SGD"; transcript_biotype "protein_coding";
VIII	SGD	exon	551200	551499	.	-	.	gene_id "YHR214C-E"; transcript_id "YHR214C-E"; exon_number "1"; gene_source "SGD"; gene_biotype "protein_coding"; transcript_source "SGD"; transcript_biotype "protein_coding"; exon_id "YHR214C-E.1";
VIII	SGD	CDS	551203	551499	.	-	0	gene_id "YHR214C-E"; transcript_id "YHR214C-E"; exon_number "1"; gene_source "SGD"; gene_biotype "protein_coding"; transcript_source "SGD"; transcript_biotype "protein_coding"; protein_id "YHR214C-E"; protein_version "1";
VIII	SGD	start_codon	551497	551499	.	-	0	gene_id "YHR214C-E"; transcript_id "YHR214C-E"; exon_number "1"; gene_source "SGD"; gene_biotype "protein_coding"; transcript_source "SGD"; transcript_biotype "protein_coding";
VIII	SGD	stop_codon	551200	551202	.	-	0	gene_id "YHR214C-E"; transcript_id "YHR214C-E"; exon_number "1"; gene_source "SGD"; gene_biotype "protein_coding"; transcript_source "SGD"; transcript_biotype "protein_coding";
VIII	SGD	gene	552099	553502	.	+	.	gene_id "YHR215W"; gene_name "PHO12"; gene_source "SGD"; gene_biotype "protein_coding";
VIII	SGD	transcript	552099	553502	.	+	.	gene_id "YHR215W"; transcript_id "YHR215W"; gene_name "PHO12"; gene_source "SGD"; gene_biotype "protein_coding"; transcript_name "PHO12"; transcript_source "SGD"; transcript_biotype "protein_coding";
VIII	SGD	exon	552099	553502	.	+	.	gene_id "YHR215W"; transcript_id "YHR215W"; exon_number "1"; gene_name "PHO12"; gene_source "SGD"; gene_biotype "protein_coding"; transcript_name "PHO12"; transcript_source "SGD"; transcript_biotype "protein_coding"; exon_id "YHR215W.1";
VIII	SGD	CDS	552099	553499	.	+	0	gene_id "YHR215W"; transcript_id "YHR215W"; exon_number "1"; gene_name "PHO12"; gene_source "SGD"; gene_biotype "protein_coding"; transcript_name "PHO12"; transcript_source "SGD"; transcript_biotype "protein_coding"; protein_id "YHR215W"; protein_version "1";
VIII	SGD	start_codon	552099	552101	.	+	0	gene_id "YHR215W"; transcript_id "YHR215W"; exon_number "1"; gene_name "PHO12"; gene_source "SGD"; gene_biotype "protein_coding"; transcript_name "PHO12"; transcript_source "SGD"; transcript_biotype "protein_coding";
VIII	SGD	stop_codon	553500	553502	.	+	0	gene_id "YHR215W"; transcript_id "YHR215W"; exon_number "1"; gene_name "PHO12"; gene_source "SGD"; gene_biotype "protein_coding"; transcript_name "PHO12"; transcript_source "SGD"; transcript_biotype "protein_coding";
VIII	SGD	gene	554290	556157	.	+	.	gene_id "YHR216W"; gene_name "IMD2"; gene_source "SGD"; gene_biotype "protein_coding";
VIII	SGD	transcript	554290	556157	.	+	.	gene_id "YHR216W"; transcript_id "YHR216W"; gene_name "IMD2"; gene_source "SGD"; gene_biotype "protein_coding"; transcript_name "IMD2"; transcript_source "SGD"; transcript_biotype "protein_coding";
VIII	SGD	exon	554290	556157	.	+	.	gene_id "YHR216W"; transcript_id "YHR216W"; exon_number "1"; gene_name "IMD2"; gene_source "SGD"; gene_biotype "protein_coding"; transcript_name "IMD2"; transcript_source "SGD"; transcript_biotype "protein_coding"; exon_id "YHR216W.1";
VIII	SGD	CDS	554396	555964	.	+	0	gene_id "YHR216W"; transcript_id "YHR216W"; exon_number "1"; gene_name "IMD2"; gene_source "SGD"; gene_biotype "protein_coding"; transcript_name "IMD2"; transcript_source "SGD"; transcript_biotype "protein_coding"; protein_id "YHR216W"; protein_version "1";
VIII	SGD	start_codon	554396	554398	.	+	0	gene_id "YHR216W"; transcript_id "YHR216W"; exon_number "1"; gene_name "IMD2"; gene_source "SGD"; gene_biotype "protein_coding"; transcript_name "IMD2"; transcript_source "SGD"; transcript_biotype "protein_coding";
VIII	SGD	stop_codon	555965	555967	.	+	0	gene_id "YHR216W"; transcript_id "YHR216W"; exon_number "1"; gene_name "IMD2"; gene_source "SGD"; gene_biotype "protein_coding"; transcript_name "IMD2"; transcript_source "SGD"; transcript_biotype "protein_coding";
VIII	SGD	gene	556581	557042	.	-	.	gene_id "YHR217C"; gene_source "SGD"; gene_biotype "protein_coding";
VIII	SGD	transcript	556581	557042	.	-	.	gene_id "YHR217C"; transcript_id "YHR217C"; gene_source "SGD"; gene_biotype "protein_coding"; transcript_source "SGD"; transcript_biotype "protein_coding";
VIII	SGD	exon	556581	557042	.	-	.	gene_id "YHR217C"; transcript_id "YHR217C"; exon_number "1"; gene_source "SGD"; gene_biotype "protein_coding"; transcript_source "SGD"; transcript_biotype "protein_coding"; exon_id "YHR217C.1";
VIII	SGD	CDS	556584	557042	.	-	0	gene_id "YHR217C"; transcript_id "YHR217C"; exon_number "1"; gene_source "SGD"; gene_biotype "protein_coding"; transcript_source "SGD"; transcript_biotype "protein_coding"; protein_id "YHR217C"; protein_version "1";
VIII	SGD	start_codon	557040	557042	.	-	0	gene_id "YHR217C"; transcript_id "YHR217C"; exon_number "1"; gene_source "SGD"; gene_biotype "protein_coding"; transcript_source "SGD"; transcript_biotype "protein_coding";
VIII	SGD	stop_codon	556581	556583	.	-	0	gene_id "YHR217C"; transcript_id "YHR217C"; exon_number "1"; gene_source "SGD"; gene_biotype "protein_coding"; transcript_source "SGD"; transcript_biotype "protein_coding";
VIII	SGD	gene	558014	559924	.	+	.	gene_id "YHR218W"; gene_source "SGD"; gene_biotype "protein_coding";
VIII	SGD	transcript	558014	559924	.	+	.	gene_id "YHR218W"; transcript_id "YHR218W"; gene_source "SGD"; gene_biotype "protein_coding"; transcript_source "SGD"; transcript_biotype "protein_coding";
VIII	SGD	exon	558014	558615	.	+	.	gene_id "YHR218W"; transcript_id "YHR218W"; exon_number "1"; gene_source "SGD"; gene_biotype "protein_coding"; transcript_source "SGD"; transcript_biotype "protein_coding"; exon_id "YHR218W.1";
VIII	SGD	CDS	558014	558615	.	+	0	gene_id "YHR218W"; transcript_id "YHR218W"; exon_number "1"; gene_source "SGD"; gene_biotype "protein_coding"; transcript_source "SGD"; transcript_biotype "protein_coding"; protein_id "YHR218W"; protein_version "1";
VIII	SGD	start_codon	558014	558016	.	+	0	gene_id "YHR218W"; transcript_id "YHR218W"; exon_number "1"; gene_source "SGD"; gene_biotype "protein_coding"; transcript_source "SGD"; transcript_biotype "protein_coding";
VIII	SGD	exon	558715	559924	.	+	.	gene_id "YHR218W"; transcript_id "YHR218W"; exon_number "2"; gene_source "SGD"; gene_biotype "protein_coding"; transcript_source "SGD"; transcript_biotype "protein_coding"; exon_id "YHR218W.2";
VIII	SGD	CDS	558715	559924	.	+	2	gene_id "YHR218W"; transcript_id "YHR218W"; exon_number "2"; gene_source "SGD"; gene_biotype "protein_coding"; transcript_source "SGD"; transcript_biotype "protein_coding"; protein_id "YHR218W"; protein_version "1";
VIII	SGD	gene	559932	560249	.	+	.	gene_id "YHR218W-A"; gene_source "SGD"; gene_biotype "protein_coding";
VIII	SGD	transcript	559932	560249	.	+	.	gene_id "YHR218W-A"; transcript_id "YHR218W-A"; gene_source "SGD"; gene_biotype "protein_coding"; transcript_source "SGD"; transcript_biotype "protein_coding";
VIII	SGD	exon	559932	560249	.	+	.	gene_id "YHR218W-A"; transcript_id "YHR218W-A"; exon_number "1"; gene_source "SGD"; gene_biotype "protein_coding"; transcript_source "SGD"; transcript_biotype "protein_coding"; exon_id "YHR218W-A.1";
VIII	SGD	CDS	559932	560246	.	+	0	gene_id "YHR218W-A"; transcript_id "YHR218W-A"; exon_number "1"; gene_source "SGD"; gene_biotype "protein_coding"; transcript_source "SGD"; transcript_biotype "protein_coding"; protein_id "YHR218W-A"; protein_version "1";
VIII	SGD	start_codon	559932	559934	.	+	0	gene_id "YHR218W-A"; transcript_id "YHR218W-A"; exon_number "1"; gene_source "SGD"; gene_biotype "protein_coding"; transcript_source "SGD"; transcript_biotype "protein_coding";
VIII	SGD	stop_codon	560247	560249	.	+	0	gene_id "YHR218W-A"; transcript_id "YHR218W-A"; exon_number "1"; gene_source "SGD"; gene_biotype "protein_coding"; transcript_source "SGD"; transcript_biotype "protein_coding";
VIII	SGD	gene	560173	562047	.	+	.	gene_id "YHR219W"; gene_source "SGD"; gene_biotype "protein_coding";
VIII	SGD	transcript	560173	562047	.	+	.	gene_id "YHR219W"; transcript_id "YHR219W"; gene_source "SGD"; gene_biotype "protein_coding"; transcript_source "SGD"; transcript_biotype "protein_coding";
VIII	SGD	exon	560173	562047	.	+	.	gene_id "YHR219W"; transcript_id "YHR219W"; exon_number "1"; gene_source "SGD"; gene_biotype "protein_coding"; transcript_source "SGD"; transcript_biotype "protein_coding"; exon_id "YHR219W.1";
VIII	SGD	CDS	560173	562044	.	+	0	gene_id "YHR219W"; transcript_id "YHR219W"; exon_number "1"; gene_source "SGD"; gene_biotype "protein_coding"; transcript_source "SGD"; transcript_biotype "protein_coding"; protein_id "YHR219W"; protein_version "1";
VIII	SGD	start_codon	560173	560175	.	+	0	gene_id "YHR219W"; transcript_id "YHR219W"; exon_number "1"; gene_source "SGD"; gene_biotype "protein_coding"; transcript_source "SGD"; transcript_biotype "protein_coding";
VIII	SGD	stop_codon	562045	562047	.	+	0	gene_id "YHR219W"; transcript_id "YHR219W"; exon_number "1"; gene_source "SGD"; gene_biotype "protein_coding"; transcript_source "SGD"; transcript_biotype "protein_coding";
VIII	SGD	gene	561199	561681	.	-	.	gene_id "YHR219C-A"; gene_source "SGD"; gene_biotype "protein_coding";
VIII	SGD	transcript	561199	561681	.	-	.	gene_id "YHR219C-A"; transcript_id "YHR219C-A"; gene_source "SGD"; gene_biotype "protein_coding"; transcript_source "SGD"; transcript_biotype "protein_coding";
VIII	SGD	exon	561199	561681	.	-	.	gene_id "YHR219C-A"; transcript_id "YHR219C-A"; exon_number "1"; gene_source "SGD"; gene_biotype "protein_coding"; transcript_source "SGD"; transcript_biotype "protein_coding"; exon_id "YHR219C-A.1";
VIII	SGD	CDS	561202	561681	.	-	0	gene_id "YHR219C-A"; transcript_id "YHR219C-A"; exon_number "1"; gene_source "SGD"; gene_biotype "protein_coding"; transcript_source "SGD"; transcript_biotype "protein_coding"; protein_id "YHR219C-A"; protein_version "1";
VIII	SGD	start_codon	561679	561681	.	-	0	gene_id "YHR219C-A"; transcript_id "YHR219C-A"; exon_number "1"; gene_source "SGD"; gene_biotype "protein_coding"; transcript_source "SGD"; transcript_biotype "protein_coding";
VIII	SGD	stop_codon	561199	561201	.	-	0	gene_id "YHR219C-A"; transcript_id "YHR219C-A"; exon_number "1"; gene_source "SGD"; gene_biotype "protein_coding"; transcript_source "SGD"; transcript_biotype "protein_coding";
IX	SGD	gene	483	6147	.	-	.	gene_id "YIL177C"; gene_source "SGD"; gene_biotype "protein_coding";
IX	SGD	transcript	483	6147	.	-	.	gene_id "YIL177C"; transcript_id "YIL177C"; gene_source "SGD"; gene_biotype "protein_coding"; transcript_source "SGD"; transcript_biotype "protein_coding";
IX	SGD	exon	4987	6147	.	-	.	gene_id "YIL177C"; transcript_id "YIL177C"; exon_number "1"; gene_source "SGD"; gene_biotype "protein_coding"; transcript_source "SGD"; transcript_biotype "protein_coding"; exon_id "YIL177C.1";
IX	SGD	CDS	4987	6147	.	-	0	gene_id "YIL177C"; transcript_id "YIL177C"; exon_number "1"; gene_source "SGD"; gene_biotype "protein_coding"; transcript_source "SGD"; transcript_biotype "protein_coding"; protein_id "YIL177C"; protein_version "1";
IX	SGD	start_codon	6145	6147	.	-	0	gene_id "YIL177C"; transcript_id "YIL177C"; exon_number "1"; gene_source "SGD"; gene_biotype "protein_coding"; transcript_source "SGD"; transcript_biotype "protein_coding";
IX	SGD	exon	483	4598	.	-	.	gene_id "YIL177C"; transcript_id "YIL177C"; exon_number "2"; gene_source "SGD"; gene_biotype "protein_coding"; transcript_source "SGD"; transcript_biotype "protein_coding"; exon_id "YIL177C.2";
IX	SGD	CDS	486	4598	.	-	0	gene_id "YIL177C"; transcript_id "YIL177C"; exon_number "2"; gene_source "SGD"; gene_biotype "protein_coding"; transcript_source "SGD"; transcript_biotype "protein_coding"; protein_id "YIL177C"; protein_version "1";
IX	SGD	stop_codon	483	485	.	-	0	gene_id "YIL177C"; transcript_id "YIL177C"; exon_number "2"; gene_source "SGD"; gene_biotype "protein_coding"; transcript_source "SGD"; transcript_biotype "protein_coding";
IX	SGD	gene	846	1328	.	+	.	gene_id "YIL177W-A"; gene_source "SGD"; gene_biotype "protein_coding";
IX	SGD	transcript	846	1328	.	+	.	gene_id "YIL177W-A"; transcript_id "YIL177W-A"; gene_source "SGD"; gene_biotype "protein_coding"; transcript_source "SGD"; transcript_biotype "protein_coding";
IX	SGD	exon	846	1328	.	+	.	gene_id "YIL177W-A"; transcript_id "YIL177W-A"; exon_number "1"; gene_source "SGD"; gene_biotype "protein_coding"; transcript_source "SGD"; transcript_biotype "protein_coding"; exon_id "YIL177W-A.1";
IX	SGD	CDS	846	1325	.	+	0	gene_id "YIL177W-A"; transcript_id "YIL177W-A"; exon_number "1"; gene_source "SGD"; gene_biotype "protein_coding"; transcript_source "SGD"; transcript_biotype "protein_coding"; protein_id "YIL177W-A"; protein_version "1";
IX	SGD	start_codon	846	848	.	+	0	gene_id "YIL177W-A"; transcript_id "YIL177W-A"; exon_number "1"; gene_source "SGD"; gene_biotype "protein_coding"; transcript_source "SGD"; transcript_biotype "protein_coding";
IX	SGD	stop_codon	1326	1328	.	+	0	gene_id "YIL177W-A"; transcript_id "YIL177W-A"; exon_number "1"; gene_source "SGD"; gene_biotype "protein_coding"; transcript_source "SGD"; transcript_biotype "protein_coding";
IX	SGD	gene	8793	9155	.	-	.	gene_id "YIL176C"; gene_name "PAU14"; gene_source "SGD"; gene_biotype "protein_coding";
IX	SGD	transcript	8793	9155	.	-	.	gene_id "YIL176C"; transcript_id "YIL176C"; gene_name "PAU14"; gene_source "SGD"; gene_biotype "protein_coding"; transcript_name "PAU14"; transcript_source "SGD"; transcript_biotype "protein_coding";
IX	SGD	exon	8793	9155	.	-	.	gene_id "YIL176C"; transcript_id "YIL176C"; exon_number "1"; gene_name "PAU14"; gene_source "SGD"; gene_biotype "protein_coding"; transcript_name "PAU14"; transcript_source "SGD"; transcript_biotype "protein_coding"; exon_id "YIL176C.1";
IX	SGD	CDS	8796	9155	.	-	0	gene_id "YIL176C"; transcript_id "YIL176C"; exon_number "1"; gene_name "PAU14"; gene_source "SGD"; gene_biotype "protein_coding"; transcript_name "PAU14"; transcript_source "SGD"; transcript_biotype "protein_coding"; protein_id "YIL176C"; protein_version "1";
IX	SGD	start_codon	9153	9155	.	-	0	gene_id "YIL176C"; transcript_id "YIL176C"; exon_number "1"; gene_name "PAU14"; gene_source "SGD"; gene_biotype "protein_coding"; transcript_name "PAU14"; transcript_source "SGD"; transcript_biotype "protein_coding";
IX	SGD	stop_codon	8793	8795	.	-	0	gene_id "YIL176C"; transcript_id "YIL176C"; exon_number "1"; gene_name "PAU14"; gene_source "SGD"; gene_biotype "protein_coding"; transcript_name "PAU14"; transcript_source "SGD"; transcript_biotype "protein_coding";
IX	SGD	gene	9183	9500	.	+	.	gene_id "YIL175W"; gene_source "SGD"; gene_biotype "pseudogene";
IX	SGD	transcript	9183	9500	.	+	.	gene_id "YIL175W"; transcript_id "YIL175W"; gene_source "SGD"; gene_biotype "pseudogene"; transcript_source "SGD"; transcript_biotype "pseudogene";
IX	SGD	exon	9183	9500	.	+	.	gene_id "YIL175W"; transcript_id "YIL175W"; exon_number "1"; gene_source "SGD"; gene_biotype "pseudogene"; transcript_source "SGD"; transcript_biotype "pseudogene"; exon_id "YIL175W.1";
IX	SGD	gene	9469	9696	.	+	.	gene_id "YIL174W"; gene_source "SGD"; gene_biotype "pseudogene";
IX	SGD	transcript	9469	9696	.	+	.	gene_id "YIL174W"; transcript_id "YIL174W"; gene_source "SGD"; gene_biotype "pseudogene"; transcript_source "SGD"; transcript_biotype "pseudogene";
IX	SGD	exon	9469	9696	.	+	.	gene_id "YIL174W"; transcript_id "YIL174W"; exon_number "1"; gene_source "SGD"; gene_biotype "pseudogene"; transcript_source "SGD"; transcript_biotype "pseudogene"; exon_id "YIL174W.1";
IX	SGD	gene	11492	16141	.	+	.	gene_id "YIL173W"; gene_name "VTH1"; gene_source "SGD"; gene_biotype "protein_coding";
IX	SGD	transcript	11492	16141	.	+	.	gene_id "YIL173W"; transcript_id "YIL173W"; gene_name "VTH1"; gene_source "SGD"; gene_biotype "protein_coding"; transcript_name "VTH1"; transcript_source "SGD"; transcript_biotype "protein_coding";
IX	SGD	exon	11492	16141	.	+	.	gene_id "YIL173W"; transcript_id "YIL173W"; exon_number "1"; gene_name "VTH1"; gene_source "SGD"; gene_biotype "protein_coding"; transcript_name "VTH1"; transcript_source "SGD"; transcript_biotype "protein_coding"; exon_id "YIL173W.1";
IX	SGD	CDS	11492	16138	.	+	0	gene_id "YIL173W"; transcript_id "YIL173W"; exon_number "1"; gene_name "VTH1"; gene_source "SGD"; gene_biotype "protein_coding"; transcript_name "VTH1"; transcript_source "SGD"; transcript_biotype "protein_coding"; protein_id "YIL173W"; protein_version "1";
IX	SGD	start_codon	11492	11494	.	+	0	gene_id "YIL173W"; transcript_id "YIL173W"; exon_number "1"; gene_name "VTH1"; gene_source "SGD"; gene_biotype "protein_coding"; transcript_name "VTH1"; transcript_source "SGD"; transcript_biotype "protein_coding";
IX	SGD	stop_codon	16139	16141	.	+	0	gene_id "YIL173W"; transcript_id "YIL173W"; exon_number "1"; gene_name "VTH1"; gene_source "SGD"; gene_biotype "protein_coding"; transcript_name "VTH1"; transcript_source "SGD"; transcript_biotype "protein_coding";
IX	SGD	gene	16784	18553	.	-	.	gene_id "YIL172C"; gene_name "IMA3"; gene_source "SGD"; gene_biotype "protein_coding";
IX	SGD	transcript	16784	18553	.	-	.	gene_id "YIL172C"; transcript_id "YIL172C"; gene_name "IMA3"; gene_source "SGD"; gene_biotype "protein_coding"; transcript_name "IMA3"; transcript_source "SGD"; transcript_biotype "protein_coding";
IX	SGD	exon	16784	18553	.	-	.	gene_id "YIL172C"; transcript_id "YIL172C"; exon_number "1"; gene_name "IMA3"; gene_source "SGD"; gene_biotype "protein_coding"; transcript_name "IMA3"; transcript_source "SGD"; transcript_biotype "protein_coding"; exon_id "YIL172C.1";
IX	SGD	CDS	16787	18553	.	-	0	gene_id "YIL172C"; transcript_id "YIL172C"; exon_number "1"; gene_name "IMA3"; gene_source "SGD"; gene_biotype "protein_coding"; transcript_name "IMA3"; transcript_source "SGD"; transcript_biotype "protein_coding"; protein_id "YIL172C"; protein_version "1";
IX	SGD	start_codon	18551	18553	.	-	0	gene_id "YIL172C"; transcript_id "YIL172C"; exon_number "1"; gene_name "IMA3"; gene_source "SGD"; gene_biotype "protein_coding"; transcript_name "IMA3"; transcript_source "SGD"; transcript_biotype "protein_coding";
IX	SGD	stop_codon	16784	16786	.	-	0	gene_id "YIL172C"; transcript_id "YIL172C"; exon_number "1"; gene_name "IMA3"; gene_source "SGD"; gene_biotype "protein_coding"; transcript_name "IMA3"; transcript_source "SGD"; transcript_biotype "protein_coding";
IX	SGD	gene	18260	18712	.	+	.	gene_id "YIL171W-A"; gene_source "SGD"; gene_biotype "protein_coding";
IX	SGD	transcript	18260	18712	.	+	.	gene_id "YIL171W-A"; transcript_id "YIL171W-A"; gene_source "SGD"; gene_biotype "protein_coding"; transcript_source "SGD"; transcript_biotype "protein_coding";
IX	SGD	exon	18260	18712	.	+	.	gene_id "YIL171W-A"; transcript_id "YIL171W-A"; exon_number "1"; gene_source "SGD"; gene_biotype "protein_coding"; transcript_source "SGD"; transcript_biotype "protein_coding"; exon_id "YIL171W-A.1";
IX	SGD	CDS	18260	18709	.	+	0	gene_id "YIL171W-A"; transcript_id "YIL171W-A"; exon_number "1"; gene_source "SGD"; gene_biotype "protein_coding"; transcript_source "SGD"; transcript_biotype "protein_coding"; protein_id "YIL171W-A"; protein_version "1";
IX	SGD	start_codon	18260	18262	.	+	0	gene_id "YIL171W-A"; transcript_id "YIL171W-A"; exon_number "1"; gene_source "SGD"; gene_biotype "protein_coding"; transcript_source "SGD"; transcript_biotype "protein_coding";
IX	SGD	stop_codon	18710	18712	.	+	0	gene_id "YIL171W-A"; transcript_id "YIL171W-A"; exon_number "1"; gene_source "SGD"; gene_biotype "protein_coding"; transcript_source "SGD"; transcript_biotype "protein_coding";
IX	SGD	gene	19515	19844	.	+	.	gene_id "YIL171W"; gene_source "SGD"; gene_biotype "pseudogene";
IX	SGD	transcript	19515	19844	.	+	.	gene_id "YIL171W"; transcript_id "YIL171W"; gene_source "SGD"; gene_biotype "pseudogene"; transcript_source "SGD"; transcript_biotype "pseudogene";
IX	SGD	exon	19515	19844	.	+	.	gene_id "YIL171W"; transcript_id "YIL171W"; exon_number "1"; gene_source "SGD"; gene_biotype "pseudogene"; transcript_source "SGD"; transcript_biotype "pseudogene"; exon_id "YIL171W.1";
IX	SGD	gene	19847	21220	.	+	.	gene_id "YIL170W"; gene_name "HXT12"; gene_source "SGD"; gene_biotype "pseudogene";
IX	SGD	transcript	19847	21220	.	+	.	gene_id "YIL170W"; transcript_id "YIL170W"; gene_name "HXT12"; gene_source "SGD"; gene_biotype "pseudogene"; transcript_name "HXT12"; transcript_source "SGD"; transcript_biotype "pseudogene";
IX	SGD	exon	19847	21220	.	+	.	gene_id "YIL170W"; transcript_id "YIL170W"; exon_number "1"; gene_name "HXT12"; gene_source "SGD"; gene_biotype "pseudogene"; transcript_name "HXT12"; transcript_source "SGD"; transcript_biotype "pseudogene"; exon_id "YIL170W.1";
IX	SGD	gene	23119	26106	.	-	.	gene_id "YIL169C"; gene_source "SGD"; gene_biotype "protein_coding";
IX	SGD	transcript	23119	26106	.	-	.	gene_id "YIL169C"; transcript_id "YIL169C"; gene_source "SGD"; gene_biotype "protein_coding"; transcript_source "SGD"; transcript_biotype "protein_coding";
IX	SGD	exon	23119	26106	.	-	.	gene_id "YIL169C"; transcript_id "YIL169C"; exon_number "1"; gene_source "SGD"; gene_biotype "protein_coding"; transcript_source "SGD"; transcript_biotype "protein_coding"; exon_id "YIL169C.1";
IX	SGD	CDS	23122	26106	.	-	0	gene_id "YIL169C"; transcript_id "YIL169C"; exon_number "1"; gene_source "SGD"; gene_biotype "protein_coding"; transcript_source "SGD"; transcript_biotype "protein_coding"; protein_id "YIL169C"; protein_version "1";
IX	SGD	start_codon	26104	26106	.	-	0	gene_id "YIL169C"; transcript_id "YIL169C"; exon_number "1"; gene_source "SGD"; gene_biotype "protein_coding"; transcript_source "SGD"; transcript_biotype "protein_coding";
IX	SGD	stop_codon	23119	23121	.	-	0	gene_id "YIL169C"; transcript_id "YIL169C"; exon_number "1"; gene_source "SGD"; gene_biotype "protein_coding"; transcript_source "SGD"; transcript_biotype "protein_coding";
IX	SGD	gene	29032	29415	.	+	.	gene_id "YIL168W"; gene_source "SGD"; gene_biotype "pseudogene";
IX	SGD	transcript	29032	29415	.	+	.	gene_id "YIL168W"; transcript_id "YIL168W"; gene_source "SGD"; gene_biotype "pseudogene"; transcript_source "SGD"; transcript_biotype "pseudogene";
IX	SGD	exon	29032	29415	.	+	.	gene_id "YIL168W"; transcript_id "YIL168W"; exon_number "1"; gene_source "SGD"; gene_biotype "pseudogene"; transcript_source "SGD"; transcript_biotype "pseudogene"; exon_id "YIL168W.1";
IX	SGD	gene	29416	30048	.	+	.	gene_id "YIL167W"; gene_name "SDL1"; gene_source "SGD"; gene_biotype "pseudogene";
IX	SGD	transcript	29416	30048	.	+	.	gene_id "YIL167W"; transcript_id "YIL167W"; gene_name "SDL1"; gene_source "SGD"; gene_biotype "pseudogene"; transcript_name "SDL1"; transcript_source "SGD"; transcript_biotype "pseudogene";
IX	SGD	exon	29416	30048	.	+	.	gene_id "YIL167W"; transcript_id "YIL167W"; exon_number "1"; gene_name "SDL1"; gene_source "SGD"; gene_biotype "pseudogene"; transcript_name "SDL1"; transcript_source "SGD"; transcript_biotype "pseudogene"; exon_id "YIL167W.1";
IX	SGD	gene	30938	32566	.	-	.	gene_id "YIL166C"; gene_source "SGD"; gene_biotype "protein_coding";
IX	SGD	transcript	30938	32566	.	-	.	gene_id "YIL166C"; transcript_id "YIL166C"; gene_source "SGD"; gene_biotype "protein_coding"; transcript_source "SGD"; transcript_biotype "protein_coding";
IX	SGD	exon	30938	32566	.	-	.	gene_id "YIL166C"; transcript_id "YIL166C"; exon_number "1"; gene_source "SGD"; gene_biotype "protein_coding"; transcript_source "SGD"; transcript_biotype "protein_coding"; exon_id "YIL166C.1";
IX	SGD	CDS	30941	32566	.	-	0	gene_id "YIL166C"; transcript_id "YIL166C"; exon_number "1"; gene_source "SGD"; gene_biotype "protein_coding"; transcript_source "SGD"; transcript_biotype "protein_coding"; protein_id "YIL166C"; protein_version "1";
IX	SGD	start_codon	32564	32566	.	-	0	gene_id "YIL166C"; transcript_id "YIL166C"; exon_number "1"; gene_source "SGD"; gene_biotype "protein_coding"; transcript_source "SGD"; transcript_biotype "protein_coding";
IX	SGD	stop_codon	30938	30940	.	-	0	gene_id "YIL166C"; transcript_id "YIL166C"; exon_number "1"; gene_source "SGD"; gene_biotype "protein_coding"; transcript_source "SGD"; transcript_biotype "protein_coding";
IX	SGD	gene	33718	34077	.	-	.	gene_id "YIL165C"; gene_source "SGD"; gene_biotype "protein_coding";
IX	SGD	transcript	33718	34077	.	-	.	gene_id "YIL165C"; transcript_id "YIL165C"; gene_source "SGD"; gene_biotype "protein_coding"; transcript_source "SGD"; transcript_biotype "protein_coding";
IX	SGD	exon	33718	34077	.	-	.	gene_id "YIL165C"; transcript_id "YIL165C"; exon_number "1"; gene_source "SGD"; gene_biotype "protein_coding"; transcript_source "SGD"; transcript_biotype "protein_coding"; exon_id "YIL165C.1";
IX	SGD	CDS	33721	34077	.	-	0	gene_id "YIL165C"; transcript_id "YIL165C"; exon_number "1"; gene_source "SGD"; gene_biotype "protein_coding"; transcript_source "SGD"; transcript_biotype "protein_coding"; protein_id "YIL165C"; protein_version "1";
IX	SGD	start_codon	34075	34077	.	-	0	gene_id "YIL165C"; transcript_id "YIL165C"; exon_number "1"; gene_source "SGD"; gene_biotype "protein_coding"; transcript_source "SGD"; transcript_biotype "protein_coding";
IX	SGD	stop_codon	33718	33720	.	-	0	gene_id "YIL165C"; transcript_id "YIL165C"; exon_number "1"; gene_source "SGD"; gene_biotype "protein_coding"; transcript_source "SGD"; transcript_biotype "protein_coding";
IX	SGD	gene	34087	34686	.	-	.	gene_id "YIL164C"; gene_name "NIT1"; gene_source "SGD"; gene_biotype "protein_coding";
IX	SGD	transcript	34087	34686	.	-	.	gene_id "YIL164C"; transcript_id "YIL164C"; gene_name "NIT1"; gene_source "SGD"; gene_biotype "protein_coding"; transcript_name "NIT1"; transcript_source "SGD"; transcript_biotype "protein_coding";
IX	SGD	exon	34087	34686	.	-	.	gene_id "YIL164C"; transcript_id "YIL164C"; exon_number "1"; gene_name "NIT1"; gene_source "SGD"; gene_biotype "protein_coding"; transcript_name "NIT1"; transcript_source "SGD"; transcript_biotype "protein_coding"; exon_id "YIL164C.1";
IX	SGD	CDS	34090	34686	.	-	0	gene_id "YIL164C"; transcript_id "YIL164C"; exon_number "1"; gene_name "NIT1"; gene_source "SGD"; gene_biotype "protein_coding"; transcript_name "NIT1"; transcript_source "SGD"; transcript_biotype "protein_coding"; protein_id "YIL164C"; protein_version "1";
IX	SGD	start_codon	34684	34686	.	-	0	gene_id "YIL164C"; transcript_id "YIL164C"; exon_number "1"; gene_name "NIT1"; gene_source "SGD"; gene_biotype "protein_coding"; transcript_name "NIT1"; transcript_source "SGD"; transcript_biotype "protein_coding";
IX	SGD	stop_codon	34087	34089	.	-	0	gene_id "YIL164C"; transcript_id "YIL164C"; exon_number "1"; gene_name "NIT1"; gene_source "SGD"; gene_biotype "protein_coding"; transcript_name "NIT1"; transcript_source "SGD"; transcript_biotype "protein_coding";
IX	SGD	gene	36899	37252	.	-	.	gene_id "YIL163C"; gene_source "SGD"; gene_biotype "protein_coding";
IX	SGD	transcript	36899	37252	.	-	.	gene_id "YIL163C"; transcript_id "YIL163C"; gene_source "SGD"; gene_biotype "protein_coding"; transcript_source "SGD"; transcript_biotype "protein_coding";
IX	SGD	exon	36899	37252	.	-	.	gene_id "YIL163C"; transcript_id "YIL163C"; exon_number "1"; gene_source "SGD"; gene_biotype "protein_coding"; transcript_source "SGD"; transcript_biotype "protein_coding"; exon_id "YIL163C.1";
IX	SGD	CDS	36902	37252	.	-	0	gene_id "YIL163C"; transcript_id "YIL163C"; exon_number "1"; gene_source "SGD"; gene_biotype "protein_coding"; transcript_source "SGD"; transcript_biotype "protein_coding"; protein_id "YIL163C"; protein_version "1";
IX	SGD	start_codon	37250	37252	.	-	0	gene_id "YIL163C"; transcript_id "YIL163C"; exon_number "1"; gene_source "SGD"; gene_biotype "protein_coding"; transcript_source "SGD"; transcript_biotype "protein_coding";
IX	SGD	stop_codon	36899	36901	.	-	0	gene_id "YIL163C"; transcript_id "YIL163C"; exon_number "1"; gene_source "SGD"; gene_biotype "protein_coding"; transcript_source "SGD"; transcript_biotype "protein_coding";
IX	SGD	gene	37346	39203	.	+	.	gene_id "YIL162W"; gene_name "SUC2"; gene_source "SGD"; gene_biotype "protein_coding";
IX	SGD	transcript	37346	39203	.	+	.	gene_id "YIL162W"; transcript_id "YIL162W"; gene_name "SUC2"; gene_source "SGD"; gene_biotype "protein_coding"; transcript_name "SUC2"; transcript_source "SGD"; transcript_biotype "protein_coding";
IX	SGD	exon	37346	39203	.	+	.	gene_id "YIL162W"; transcript_id "YIL162W"; exon_number "1"; gene_name "SUC2"; gene_source "SGD"; gene_biotype "protein_coding"; transcript_name "SUC2"; transcript_source "SGD"; transcript_biotype "protein_coding"; exon_id "YIL162W.1";
IX	SGD	CDS	37385	38980	.	+	0	gene_id "YIL162W"; transcript_id "YIL162W"; exon_number "1"; gene_name "SUC2"; gene_source "SGD"; gene_biotype "protein_coding"; transcript_name "SUC2"; transcript_source "SGD"; transcript_biotype "protein_coding"; protein_id "YIL162W"; protein_version "1";
IX	SGD	start_codon	37385	37387	.	+	0	gene_id "YIL162W"; transcript_id "YIL162W"; exon_number "1"; gene_name "SUC2"; gene_source "SGD"; gene_biotype "protein_coding"; transcript_name "SUC2"; transcript_source "SGD"; transcript_biotype "protein_coding";
IX	SGD	stop_codon	38981	38983	.	+	0	gene_id "YIL162W"; transcript_id "YIL162W"; exon_number "1"; gene_name "SUC2"; gene_source "SGD"; gene_biotype "protein_coding"; transcript_name "SUC2"; transcript_source "SGD"; transcript_biotype "protein_coding";
IX	SGD	gene	39413	40179	.	+	.	gene_id "YIL161W"; gene_source "SGD"; gene_biotype "protein_coding";
IX	SGD	transcript	39413	40179	.	+	.	gene_id "YIL161W"; transcript_id "YIL161W"; gene_source "SGD"; gene_biotype "protein_coding"; transcript_source "SGD"; transcript_biotype "protein_coding";
IX	SGD	exon	39413	40179	.	+	.	gene_id "YIL161W"; transcript_id "YIL161W"; exon_number "1"; gene_source "SGD"; gene_biotype "protein_coding"; transcript_source "SGD"; transcript_biotype "protein_coding"; exon_id "YIL161W.1";
IX	SGD	CDS	39433	40137	.	+	0	gene_id "YIL161W"; transcript_id "YIL161W"; exon_number "1"; gene_source "SGD"; gene_biotype "protein_coding"; transcript_source "SGD"; transcript_biotype "protein_coding"; protein_id "YIL161W"; protein_version "1";
IX	SGD	start_codon	39433	39435	.	+	0	gene_id "YIL161W"; transcript_id "YIL161W"; exon_number "1"; gene_source "SGD"; gene_biotype "protein_coding"; transcript_source "SGD"; transcript_biotype "protein_coding";
IX	SGD	stop_codon	40138	40140	.	+	0	gene_id "YIL161W"; transcript_id "YIL161W"; exon_number "1"; gene_source "SGD"; gene_biotype "protein_coding"; transcript_source "SGD"; transcript_biotype "protein_coding";
IX	SGD	gene	40191	41444	.	-	.	gene_id "YIL160C"; gene_name "POT1"; gene_source "SGD"; gene_biotype "protein_coding";
IX	SGD	transcript	40191	41444	.	-	.	gene_id "YIL160C"; transcript_id "YIL160C"; gene_name "POT1"; gene_source "SGD"; gene_biotype "protein_coding"; transcript_name "POT1"; transcript_source "SGD"; transcript_biotype "protein_coding";
IX	SGD	exon	40191	41444	.	-	.	gene_id "YIL160C"; transcript_id "YIL160C"; exon_number "1"; gene_name "POT1"; gene_source "SGD"; gene_biotype "protein_coding"; transcript_name "POT1"; transcript_source "SGD"; transcript_biotype "protein_coding"; exon_id "YIL160C.1";
IX	SGD	CDS	40194	41444	.	-	0	gene_id "YIL160C"; transcript_id "YIL160C"; exon_number "1"; gene_name "POT1"; gene_source "SGD"; gene_biotype "protein_coding"; transcript_name "POT1"; transcript_source "SGD"; transcript_biotype "protein_coding"; protein_id "YIL160C"; protein_version "1";
IX	SGD	start_codon	41442	41444	.	-	0	gene_id "YIL160C"; transcript_id "YIL160C"; exon_number "1"; gene_name "POT1"; gene_source "SGD"; gene_biotype "protein_coding"; transcript_name "POT1"; transcript_source "SGD"; transcript_biotype "protein_coding";
IX	SGD	stop_codon	40191	40193	.	-	0	gene_id "YIL160C"; transcript_id "YIL160C"; exon_number "1"; gene_name "POT1"; gene_source "SGD"; gene_biotype "protein_coding"; transcript_name "POT1"; transcript_source "SGD"; transcript_biotype "protein_coding";
IX	SGD	gene	41825	45952	.	+	.	gene_id "YIL159W"; gene_name "BNR1"; gene_source "SGD"; gene_biotype "protein_coding";
IX	SGD	transcript	41825	45952	.	+	.	gene_id "YIL159W"; transcript_id "YIL159W"; gene_name "BNR1"; gene_source "SGD"; gene_biotype "protein_coding"; transcript_name "BNR1"; transcript_source "SGD"; transcript_biotype "protein_coding";
IX	SGD	exon	41825	45952	.	+	.	gene_id "YIL159W"; transcript_id "YIL159W"; exon_number "1"; gene_name "BNR1"; gene_source "SGD"; gene_biotype "protein_coding"; transcript_name "BNR1"; transcript_source "SGD"; transcript_biotype "protein_coding"; exon_id "YIL159W.1";
IX	SGD	CDS	41825	45949	.	+	0	gene_id "YIL159W"; transcript_id "YIL159W"; exon_number "1"; gene_name "BNR1"; gene_source "SGD"; gene_biotype "protein_coding"; transcript_name "BNR1"; transcript_source "SGD"; transcript_biotype "protein_coding"; protein_id "YIL159W"; protein_version "1";
IX	SGD	start_codon	41825	41827	.	+	0	gene_id "YIL159W"; transcript_id "YIL159W"; exon_number "1"; gene_name "BNR1"; gene_source "SGD"; gene_biotype "protein_coding"; transcript_name "BNR1"; transcript_source "SGD"; transcript_biotype "protein_coding";
IX	SGD	stop_codon	45950	45952	.	+	0	gene_id "YIL159W"; transcript_id "YIL159W"; exon_number "1"; gene_name "BNR1"; gene_source "SGD"; gene_biotype "protein_coding"; transcript_name "BNR1"; transcript_source "SGD"; transcript_biotype "protein_coding";
IX	SGD	gene	46190	46905	.	+	.	gene_id "YIL158W"; gene_name "AIM20"; gene_source "SGD"; gene_biotype "protein_coding";
IX	SGD	transcript	46190	46905	.	+	.	gene_id "YIL158W"; transcript_id "YIL158W"; gene_name "AIM20"; gene_source "SGD"; gene_biotype "protein_coding"; transcript_name "AIM20"; transcript_source "SGD"; transcript_biotype "protein_coding";
IX	SGD	exon	46190	46905	.	+	.	gene_id "YIL158W"; transcript_id "YIL158W"; exon_number "1"; gene_name "AIM20"; gene_source "SGD"; gene_biotype "protein_coding"; transcript_name "AIM20"; transcript_source "SGD"; transcript_biotype "protein_coding"; exon_id "YIL158W.1";
IX	SGD	CDS	46201	46812	.	+	0	gene_id "YIL158W"; transcript_id "YIL158W"; exon_number "1"; gene_name "AIM20"; gene_source "SGD"; gene_biotype "protein_coding"; transcript_name "AIM20"; transcript_source "SGD"; transcript_biotype "protein_coding"; protein_id "YIL158W"; protein_version "1";
IX	SGD	start_codon	46201	46203	.	+	0	gene_id "YIL158W"; transcript_id "YIL158W"; exon_number "1"; gene_name "AIM20"; gene_source "SGD"; gene_biotype "protein_coding"; transcript_name "AIM20"; transcript_source "SGD"; transcript_biotype "protein_coding";
IX	SGD	stop_codon	46813	46815	.	+	0	gene_id "YIL158W"; transcript_id "YIL158W"; exon_number "1"; gene_name "AIM20"; gene_source "SGD"; gene_biotype "protein_coding"; transcript_name "AIM20"; transcript_source "SGD"; transcript_biotype "protein_coding";
IX	SGD	gene	46741	47576	.	-	.	gene_id "YIL157C"; gene_name "COA1"; gene_source "SGD"; gene_biotype "protein_coding";
IX	SGD	transcript	46741	47576	.	-	.	gene_id "YIL157C"; transcript_id "YIL157C"; gene_name "COA1"; gene_source "SGD"; gene_biotype "protein_coding"; transcript_name "COA1"; transcript_source "SGD"; transcript_biotype "protein_coding";
IX	SGD	exon	46741	47576	.	-	.	gene_id "YIL157C"; transcript_id "YIL157C"; exon_number "1"; gene_name "COA1"; gene_source "SGD"; gene_biotype "protein_coding"; transcript_name "COA1"; transcript_source "SGD"; transcript_biotype "protein_coding"; exon_id "YIL157C.1";
IX	SGD	CDS	46952	47542	.	-	0	gene_id "YIL157C"; transcript_id "YIL157C"; exon_number "1"; gene_name "COA1"; gene_source "SGD"; gene_biotype "protein_coding"; transcript_name "COA1"; transcript_source "SGD"; transcript_biotype "protein_coding"; protein_id "YIL157C"; protein_version "1";
IX	SGD	start_codon	47540	47542	.	-	0	gene_id "YIL157C"; transcript_id "YIL157C"; exon_number "1"; gene_name "COA1"; gene_source "SGD"; gene_biotype "protein_coding"; transcript_name "COA1"; transcript_source "SGD"; transcript_biotype "protein_coding";
IX	SGD	stop_codon	46949	46951	.	-	0	gene_id "YIL157C"; transcript_id "YIL157C"; exon_number "1"; gene_name "COA1"; gene_source "SGD"; gene_biotype "protein_coding"; transcript_name "COA1"; transcript_source "SGD"; transcript_biotype "protein_coding";
IX	SGD	gene	47292	47693	.	+	.	gene_id "YIL156W-A"; gene_source "SGD"; gene_biotype "protein_coding";
IX	SGD	transcript	47292	47693	.	+	.	gene_id "YIL156W-A"; transcript_id "YIL156W-A"; gene_source "SGD"; gene_biotype "protein_coding"; transcript_source "SGD"; transcript_biotype "protein_coding";
IX	SGD	exon	47292	47693	.	+	.	gene_id "YIL156W-A"; transcript_id "YIL156W-A"; exon_number "1"; gene_source "SGD"; gene_biotype "protein_coding"; transcript_source "SGD"; transcript_biotype "protein_coding"; exon_id "YIL156W-A.1";
IX	SGD	CDS	47292	47690	.	+	0	gene_id "YIL156W-A"; transcript_id "YIL156W-A"; exon_number "1"; gene_source "SGD"; gene_biotype "protein_coding"; transcript_source "SGD"; transcript_biotype "protein_coding"; protein_id "YIL156W-A"; protein_version "1";
IX	SGD	start_codon	47292	47294	.	+	0	gene_id "YIL156W-A"; transcript_id "YIL156W-A"; exon_number "1"; gene_source "SGD"; gene_biotype "protein_coding"; transcript_source "SGD"; transcript_biotype "protein_coding";
IX	SGD	stop_codon	47691	47693	.	+	0	gene_id "YIL156W-A"; transcript_id "YIL156W-A"; exon_number "1"; gene_source "SGD"; gene_biotype "protein_coding"; transcript_source "SGD"; transcript_biotype "protein_coding";
IX	SGD	gene	47690	47973	.	+	.	gene_id "YIL156W-B"; gene_source "SGD"; gene_biotype "protein_coding";
IX	SGD	transcript	47690	47973	.	+	.	gene_id "YIL156W-B"; transcript_id "YIL156W-B"; gene_source "SGD"; gene_biotype "protein_coding"; transcript_source "SGD"; transcript_biotype "protein_coding";
IX	SGD	exon	47690	47698	.	+	.	gene_id "YIL156W-B"; transcript_id "YIL156W-B"; exon_number "1"; gene_source "SGD"; gene_biotype "protein_coding"; transcript_source "SGD"; transcript_biotype "protein_coding"; exon_id "YIL156W-B.1";
IX	SGD	CDS	47690	47698	.	+	0	gene_id "YIL156W-B"; transcript_id "YIL156W-B"; exon_number "1"; gene_source "SGD"; gene_biotype "protein_coding"; transcript_source "SGD"; transcript_biotype "protein_coding"; protein_id "YIL156W-B"; protein_version "1";
IX	SGD	start_codon	47690	47692	.	+	0	gene_id "YIL156W-B"; transcript_id "YIL156W-B"; exon_number "1"; gene_source "SGD"; gene_biotype "protein_coding"; transcript_source "SGD"; transcript_biotype "protein_coding";
IX	SGD	exon	47761	47973	.	+	.	gene_id "YIL156W-B"; transcript_id "YIL156W-B"; exon_number "2"; gene_source "SGD"; gene_biotype "protein_coding"; transcript_source "SGD"; transcript_biotype "protein_coding"; exon_id "YIL156W-B.2";
IX	SGD	CDS	47761	47970	.	+	0	gene_id "YIL156W-B"; transcript_id "YIL156W-B"; exon_number "2"; gene_source "SGD"; gene_biotype "protein_coding"; transcript_source "SGD"; transcript_biotype "protein_coding"; protein_id "YIL156W-B"; protein_version "1";
IX	SGD	stop_codon	47971	47973	.	+	0	gene_id "YIL156W-B"; transcript_id "YIL156W-B"; exon_number "2"; gene_source "SGD"; gene_biotype "protein_coding"; transcript_source "SGD"; transcript_biotype "protein_coding";
IX	SGD	gene	48091	51306	.	+	.	gene_id "YIL156W"; gene_name "UBP7"; gene_source "SGD"; gene_biotype "protein_coding";
IX	SGD	transcript	48091	51306	.	+	.	gene_id "YIL156W"; transcript_id "YIL156W"; gene_name "UBP7"; gene_source "SGD"; gene_biotype "protein_coding"; transcript_name "UBP7"; transcript_source "SGD"; transcript_biotype "protein_coding";
IX	SGD	exon	48091	51306	.	+	.	gene_id "YIL156W"; transcript_id "YIL156W"; exon_number "1"; gene_name "UBP7"; gene_source "SGD"; gene_biotype "protein_coding"; transcript_name "UBP7"; transcript_source "SGD"; transcript_biotype "protein_coding"; exon_id "YIL156W.1";
IX	SGD	CDS	48091	51303	.	+	0	gene_id "YIL156W"; transcript_id "YIL156W"; exon_number "1"; gene_name "UBP7"; gene_source "SGD"; gene_biotype "protein_coding"; transcript_name "UBP7"; transcript_source "SGD"; transcript_biotype "protein_coding"; protein_id "YIL156W"; protein_version "1";
IX	SGD	start_codon	48091	48093	.	+	0	gene_id "YIL156W"; transcript_id "YIL156W"; exon_number "1"; gene_name "UBP7"; gene_source "SGD"; gene_biotype "protein_coding"; transcript_name "UBP7"; transcript_source "SGD"; transcript_biotype "protein_coding";
IX	SGD	stop_codon	51304	51306	.	+	0	gene_id "YIL156W"; transcript_id "YIL156W"; exon_number "1"; gene_name "UBP7"; gene_source "SGD"; gene_biotype "protein_coding"; transcript_name "UBP7"; transcript_source "SGD"; transcript_biotype "protein_coding";
IX	SGD	gene	51419	53779	.	-	.	gene_id "YIL155C"; gene_name "GUT2"; gene_source "SGD"; gene_biotype "protein_coding";
IX	SGD	transcript	51419	53779	.	-	.	gene_id "YIL155C"; transcript_id "YIL155C"; gene_name "GUT2"; gene_source "SGD"; gene_biotype "protein_coding"; transcript_name "GUT2"; transcript_source "SGD"; transcript_biotype "protein_coding";
IX	SGD	exon	51419	53779	.	-	.	gene_id "YIL155C"; transcript_id "YIL155C"; exon_number "1"; gene_name "GUT2"; gene_source "SGD"; gene_biotype "protein_coding"; transcript_name "GUT2"; transcript_source "SGD"; transcript_biotype "protein_coding"; exon_id "YIL155C.1";
IX	SGD	CDS	51762	53708	.	-	0	gene_id "YIL155C"; transcript_id "YIL155C"; exon_number "1"; gene_name "GUT2"; gene_source "SGD"; gene_biotype "protein_coding"; transcript_name "GUT2"; transcript_source "SGD"; transcript_biotype "protein_coding"; protein_id "YIL155C"; protein_version "1";
IX	SGD	start_codon	53706	53708	.	-	0	gene_id "YIL155C"; transcript_id "YIL155C"; exon_number "1"; gene_name "GUT2"; gene_source "SGD"; gene_biotype "protein_coding"; transcript_name "GUT2"; transcript_source "SGD"; transcript_biotype "protein_coding";
IX	SGD	stop_codon	51759	51761	.	-	0	gene_id "YIL155C"; transcript_id "YIL155C"; exon_number "1"; gene_name "GUT2"; gene_source "SGD"; gene_biotype "protein_coding"; transcript_name "GUT2"; transcript_source "SGD"; transcript_biotype "protein_coding";
IX	SGD	gene	53903	55073	.	-	.	gene_id "YIL154C"; gene_name "IMP2'"; gene_source "SGD"; gene_biotype "protein_coding";
IX	SGD	transcript	53903	55073	.	-	.	gene_id "YIL154C"; transcript_id "YIL154C"; gene_name "IMP2'"; gene_source "SGD"; gene_biotype "protein_coding"; transcript_name "IMP2'"; transcript_source "SGD"; transcript_biotype "protein_coding";
IX	SGD	exon	53903	55073	.	-	.	gene_id "YIL154C"; transcript_id "YIL154C"; exon_number "1"; gene_name "IMP2'"; gene_source "SGD"; gene_biotype "protein_coding"; transcript_name "IMP2'"; transcript_source "SGD"; transcript_biotype "protein_coding"; exon_id "YIL154C.1";
IX	SGD	CDS	53984	55021	.	-	0	gene_id "YIL154C"; transcript_id "YIL154C"; exon_number "1"; gene_name "IMP2'"; gene_source "SGD"; gene_biotype "protein_coding"; transcript_name "IMP2'"; transcript_source "SGD"; transcript_biotype "protein_coding"; protein_id "YIL154C"; protein_version "1";
IX	SGD	start_codon	55019	55021	.	-	0	gene_id "YIL154C"; transcript_id "YIL154C"; exon_number "1"; gene_name "IMP2'"; gene_source "SGD"; gene_biotype "protein_coding"; transcript_name "IMP2'"; transcript_source "SGD"; transcript_biotype "protein_coding";
IX	SGD	stop_codon	53981	53983	.	-	0	gene_id "YIL154C"; transcript_id "YIL154C"; exon_number "1"; gene_name "IMP2'"; gene_source "SGD"; gene_biotype "protein_coding"; transcript_name "IMP2'"; transcript_source "SGD"; transcript_biotype "protein_coding";
IX	SGD	gene	55177	56434	.	+	.	gene_id "YIL153W"; gene_name "RRD1"; gene_source "SGD"; gene_biotype "protein_coding";
IX	SGD	transcript	55177	56434	.	+	.	gene_id "YIL153W"; transcript_id "YIL153W"; gene_name "RRD1"; gene_source "SGD"; gene_biotype "protein_coding"; transcript_name "RRD1"; transcript_source "SGD"; transcript_biotype "protein_coding";
IX	SGD	exon	55177	56434	.	+	.	gene_id "YIL153W"; transcript_id "YIL153W"; exon_number "1"; gene_name "RRD1"; gene_source "SGD"; gene_biotype "protein_coding"; transcript_name "RRD1"; transcript_source "SGD"; transcript_biotype "protein_coding"; exon_id "YIL153W.1";
IX	SGD	CDS	55198	56376	.	+	0	gene_id "YIL153W"; transcript_id "YIL153W"; exon_number "1"; gene_name "RRD1"; gene_source "SGD"; gene_biotype "protein_coding"; transcript_name "RRD1"; transcript_source "SGD"; transcript_biotype "protein_coding"; protein_id "YIL153W"; protein_version "1";
IX	SGD	start_codon	55198	55200	.	+	0	gene_id "YIL153W"; transcript_id "YIL153W"; exon_number "1"; gene_name "RRD1"; gene_source "SGD"; gene_biotype "protein_coding"; transcript_name "RRD1"; transcript_source "SGD"; transcript_biotype "protein_coding";
IX	SGD	stop_codon	56377	56379	.	+	0	gene_id "YIL153W"; transcript_id "YIL153W"; exon_number "1"; gene_name "RRD1"; gene_source "SGD"; gene_biotype "protein_coding"; transcript_name "RRD1"; transcript_source "SGD"; transcript_biotype "protein_coding";
IX	SGD	gene	56511	57384	.	+	.	gene_id "YIL152W"; gene_source "SGD"; gene_biotype "protein_coding";
IX	SGD	transcript	56511	57384	.	+	.	gene_id "YIL152W"; transcript_id "YIL152W"; gene_source "SGD"; gene_biotype "protein_coding"; transcript_source "SGD"; transcript_biotype "protein_coding";
IX	SGD	exon	56511	57384	.	+	.	gene_id "YIL152W"; transcript_id "YIL152W"; exon_number "1"; gene_source "SGD"; gene_biotype "protein_coding"; transcript_source "SGD"; transcript_biotype "protein_coding"; exon_id "YIL152W.1";
IX	SGD	CDS	56545	57249	.	+	0	gene_id "YIL152W"; transcript_id "YIL152W"; exon_number "1"; gene_source "SGD"; gene_biotype "protein_coding"; transcript_source "SGD"; transcript_biotype "protein_coding"; protein_id "YIL152W"; protein_version "1";
IX	SGD	start_codon	56545	56547	.	+	0	gene_id "YIL152W"; transcript_id "YIL152W"; exon_number "1"; gene_source "SGD"; gene_biotype "protein_coding"; transcript_source "SGD"; transcript_biotype "protein_coding";
IX	SGD	stop_codon	57250	57252	.	+	0	gene_id "YIL152W"; transcript_id "YIL152W"; exon_number "1"; gene_source "SGD"; gene_biotype "protein_coding"; transcript_source "SGD"; transcript_biotype "protein_coding";
IX	SGD	gene	57338	60694	.	-	.	gene_id "YIL151C"; gene_name "ESL1"; gene_source "SGD"; gene_biotype "protein_coding";
IX	SGD	transcript	57338	60694	.	-	.	gene_id "YIL151C"; transcript_id "YIL151C"; gene_name "ESL1"; gene_source "SGD"; gene_biotype "protein_coding"; transcript_source "SGD"; transcript_biotype "protein_coding";
IX	SGD	exon	57338	60694	.	-	.	gene_id "YIL151C"; transcript_id "YIL151C"; exon_number "1"; gene_name "ESL1"; gene_source "SGD"; gene_biotype "protein_coding"; transcript_source "SGD"; transcript_biotype "protein_coding"; exon_id "YIL151C.1";
IX	SGD	CDS	57341	60694	.	-	0	gene_id "YIL151C"; transcript_id "YIL151C"; exon_number "1"; gene_name "ESL1"; gene_source "SGD"; gene_biotype "protein_coding"; transcript_source "SGD"; transcript_biotype "protein_coding"; protein_id "YIL151C"; protein_version "1";
IX	SGD	start_codon	60692	60694	.	-	0	gene_id "YIL151C"; transcript_id "YIL151C"; exon_number "1"; gene_name "ESL1"; gene_source "SGD"; gene_biotype "protein_coding"; transcript_source "SGD"; transcript_biotype "protein_coding";
IX	SGD	stop_codon	57338	57340	.	-	0	gene_id "YIL151C"; transcript_id "YIL151C"; exon_number "1"; gene_name "ESL1"; gene_source "SGD"; gene_biotype "protein_coding"; transcript_source "SGD"; transcript_biotype "protein_coding";
IX	SGD	gene	60960	62759	.	-	.	gene_id "YIL150C"; gene_name "MCM10"; gene_source "SGD"; gene_biotype "protein_coding";
IX	SGD	transcript	60960	62759	.	-	.	gene_id "YIL150C"; transcript_id "YIL150C"; gene_name "MCM10"; gene_source "SGD"; gene_biotype "protein_coding"; transcript_name "MCM10"; transcript_source "SGD"; transcript_biotype "protein_coding";
IX	SGD	exon	60960	62759	.	-	.	gene_id "YIL150C"; transcript_id "YIL150C"; exon_number "1"; gene_name "MCM10"; gene_source "SGD"; gene_biotype "protein_coding"; transcript_name "MCM10"; transcript_source "SGD"; transcript_biotype "protein_coding"; exon_id "YIL150C.1";
IX	SGD	CDS	61016	62728	.	-	0	gene_id "YIL150C"; transcript_id "YIL150C"; exon_number "1"; gene_name "MCM10"; gene_source "SGD"; gene_biotype "protein_coding"; transcript_name "MCM10"; transcript_source "SGD"; transcript_biotype "protein_coding"; protein_id "YIL150C"; protein_version "1";
IX	SGD	start_codon	62726	62728	.	-	0	gene_id "YIL150C"; transcript_id "YIL150C"; exon_number "1"; gene_name "MCM10"; gene_source "SGD"; gene_biotype "protein_coding"; transcript_name "MCM10"; transcript_source "SGD"; transcript_biotype "protein_coding";
IX	SGD	stop_codon	61013	61015	.	-	0	gene_id "YIL150C"; transcript_id "YIL150C"; exon_number "1"; gene_name "MCM10"; gene_source "SGD"; gene_biotype "protein_coding"; transcript_name "MCM10"; transcript_source "SGD"; transcript_biotype "protein_coding";
IX	SGD	gene	63028	68067	.	-	.	gene_id "YIL149C"; gene_name "MLP2"; gene_source "SGD"; gene_biotype "protein_coding";
IX	SGD	transcript	63028	68067	.	-	.	gene_id "YIL149C"; transcript_id "YIL149C"; gene_name "MLP2"; gene_source "SGD"; gene_biotype "protein_coding"; transcript_name "MLP2"; transcript_source "SGD"; transcript_biotype "protein_coding";
IX	SGD	exon	63028	68067	.	-	.	gene_id "YIL149C"; transcript_id "YIL149C"; exon_number "1"; gene_name "MLP2"; gene_source "SGD"; gene_biotype "protein_coding"; transcript_name "MLP2"; transcript_source "SGD"; transcript_biotype "protein_coding"; exon_id "YIL149C.1";
IX	SGD	CDS	63031	68067	.	-	0	gene_id "YIL149C"; transcript_id "YIL149C"; exon_number "1"; gene_name "MLP2"; gene_source "SGD"; gene_biotype "protein_coding"; transcript_name "MLP2"; transcript_source "SGD"; transcript_biotype "protein_coding"; protein_id "YIL149C"; protein_version "1";
IX	SGD	start_codon	68065	68067	.	-	0	gene_id "YIL149C"; transcript_id "YIL149C"; exon_number "1"; gene_name "MLP2"; gene_source "SGD"; gene_biotype "protein_coding"; transcript_name "MLP2"; transcript_source "SGD"; transcript_biotype "protein_coding";
IX	SGD	stop_codon	63028	63030	.	-	0	gene_id "YIL149C"; transcript_id "YIL149C"; exon_number "1"; gene_name "MLP2"; gene_source "SGD"; gene_biotype "protein_coding"; transcript_name "MLP2"; transcript_source "SGD"; transcript_biotype "protein_coding";
IX	SGD	gene	68588	69665	.	+	.	gene_id "YIL148W"; gene_name "RPL40A"; gene_source "SGD"; gene_biotype "protein_coding";
IX	SGD	transcript	68588	69665	.	+	.	gene_id "YIL148W"; transcript_id "YIL148W"; gene_name "RPL40A"; gene_source "SGD"; gene_biotype "protein_coding"; transcript_name "RPL40A"; transcript_source "SGD"; transcript_biotype "protein_coding";
IX	SGD	exon	68588	68715	.	+	.	gene_id "YIL148W"; transcript_id "YIL148W"; exon_number "1"; gene_name "RPL40A"; gene_source "SGD"; gene_biotype "protein_coding"; transcript_name "RPL40A"; transcript_source "SGD"; transcript_biotype "protein_coding"; exon_id "YIL148W.1";
IX	SGD	CDS	68708	68715	.	+	0	gene_id "YIL148W"; transcript_id "YIL148W"; exon_number "1"; gene_name "RPL40A"; gene_source "SGD"; gene_biotype "protein_coding"; transcript_name "RPL40A"; transcript_source "SGD"; transcript_biotype "protein_coding"; protein_id "YIL148W"; protein_version "1";
IX	SGD	start_codon	68708	68710	.	+	0	gene_id "YIL148W"; transcript_id "YIL148W"; exon_number "1"; gene_name "RPL40A"; gene_source "SGD"; gene_biotype "protein_coding"; transcript_name "RPL40A"; transcript_source "SGD"; transcript_biotype "protein_coding";
IX	SGD	exon	69150	69665	.	+	.	gene_id "YIL148W"; transcript_id "YIL148W"; exon_number "2"; gene_name "RPL40A"; gene_source "SGD"; gene_biotype "protein_coding"; transcript_name "RPL40A"; transcript_source "SGD"; transcript_biotype "protein_coding"; exon_id "YIL148W.2";
IX	SGD	CDS	69150	69528	.	+	2	gene_id "YIL148W"; transcript_id "YIL148W"; exon_number "2"; gene_name "RPL40A"; gene_source "SGD"; gene_biotype "protein_coding"; transcript_name "RPL40A"; transcript_source "SGD"; transcript_biotype "protein_coding"; protein_id "YIL148W"; protein_version "1";
IX	SGD	gene	69791	73453	.	-	.	gene_id "YIL147C"; gene_name "SLN1"; gene_source "SGD"; gene_biotype "protein_coding";
IX	SGD	transcript	69791	73453	.	-	.	gene_id "YIL147C"; transcript_id "YIL147C"; gene_name "SLN1"; gene_source "SGD"; gene_biotype "protein_coding"; transcript_name "SLN1"; transcript_source "SGD"; transcript_biotype "protein_coding";
IX	SGD	exon	69791	73453	.	-	.	gene_id "YIL147C"; transcript_id "YIL147C"; exon_number "1"; gene_name "SLN1"; gene_source "SGD"; gene_biotype "protein_coding"; transcript_name "SLN1"; transcript_source "SGD"; transcript_biotype "protein_coding"; exon_id "YIL147C.1";
IX	SGD	CDS	69794	73453	.	-	0	gene_id "YIL147C"; transcript_id "YIL147C"; exon_number "1"; gene_name "SLN1"; gene_source "SGD"; gene_biotype "protein_coding"; transcript_name "SLN1"; transcript_source "SGD"; transcript_biotype "protein_coding"; protein_id "YIL147C"; protein_version "1";
IX	SGD	start_codon	73451	73453	.	-	0	gene_id "YIL147C"; transcript_id "YIL147C"; exon_number "1"; gene_name "SLN1"; gene_source "SGD"; gene_biotype "protein_coding"; transcript_name "SLN1"; transcript_source "SGD"; transcript_biotype "protein_coding";
IX	SGD	stop_codon	69791	69793	.	-	0	gene_id "YIL147C"; transcript_id "YIL147C"; exon_number "1"; gene_name "SLN1"; gene_source "SGD"; gene_biotype "protein_coding"; transcript_name "SLN1"; transcript_source "SGD"; transcript_biotype "protein_coding";
IX	SGD	gene	73969	76129	.	-	.	gene_id "YIL146C"; gene_name "ATG32"; gene_source "SGD"; gene_biotype "protein_coding";
IX	SGD	transcript	73969	76129	.	-	.	gene_id "YIL146C"; transcript_id "YIL146C"; gene_name "ATG32"; gene_source "SGD"; gene_biotype "protein_coding"; transcript_name "ATG32"; transcript_source "SGD"; transcript_biotype "protein_coding";
IX	SGD	exon	73969	76129	.	-	.	gene_id "YIL146C"; transcript_id "YIL146C"; exon_number "1"; gene_name "ATG32"; gene_source "SGD"; gene_biotype "protein_coding"; transcript_name "ATG32"; transcript_source "SGD"; transcript_biotype "protein_coding"; exon_id "YIL146C.1";
IX	SGD	CDS	74187	75773	.	-	0	gene_id "YIL146C"; transcript_id "YIL146C"; exon_number "1"; gene_name "ATG32"; gene_source "SGD"; gene_biotype "protein_coding"; transcript_name "ATG32"; transcript_source "SGD"; transcript_biotype "protein_coding"; protein_id "YIL146C"; protein_version "1";
IX	SGD	start_codon	75771	75773	.	-	0	gene_id "YIL146C"; transcript_id "YIL146C"; exon_number "1"; gene_name "ATG32"; gene_source "SGD"; gene_biotype "protein_coding"; transcript_name "ATG32"; transcript_source "SGD"; transcript_biotype "protein_coding";
IX	SGD	stop_codon	74184	74186	.	-	0	gene_id "YIL146C"; transcript_id "YIL146C"; exon_number "1"; gene_name "ATG32"; gene_source "SGD"; gene_biotype "protein_coding"; transcript_name "ATG32"; transcript_source "SGD"; transcript_biotype "protein_coding";
IX	SGD	gene	76028	77352	.	-	.	gene_id "YIL145C"; gene_name "PAN6"; gene_source "SGD"; gene_biotype "protein_coding";
IX	SGD	transcript	76028	77352	.	-	.	gene_id "YIL145C"; transcript_id "YIL145C"; gene_name "PAN6"; gene_source "SGD"; gene_biotype "protein_coding"; transcript_name "PAN6"; transcript_source "SGD"; transcript_biotype "protein_coding";
IX	SGD	exon	76028	77352	.	-	.	gene_id "YIL145C"; transcript_id "YIL145C"; exon_number "1"; gene_name "PAN6"; gene_source "SGD"; gene_biotype "protein_coding"; transcript_name "PAN6"; transcript_source "SGD"; transcript_biotype "protein_coding"; exon_id "YIL145C.1";
IX	SGD	CDS	76357	77283	.	-	0	gene_id "YIL145C"; transcript_id "YIL145C"; exon_number "1"; gene_name "PAN6"; gene_source "SGD"; gene_biotype "protein_coding"; transcript_name "PAN6"; transcript_source "SGD"; transcript_biotype "protein_coding"; protein_id "YIL145C"; protein_version "1";
IX	SGD	start_codon	77281	77283	.	-	0	gene_id "YIL145C"; transcript_id "YIL145C"; exon_number "1"; gene_name "PAN6"; gene_source "SGD"; gene_biotype "protein_coding"; transcript_name "PAN6"; transcript_source "SGD"; transcript_biotype "protein_coding";
IX	SGD	stop_codon	76354	76356	.	-	0	gene_id "YIL145C"; transcript_id "YIL145C"; exon_number "1"; gene_name "PAN6"; gene_source "SGD"; gene_biotype "protein_coding"; transcript_name "PAN6"; transcript_source "SGD"; transcript_biotype "protein_coding";
IX	SGD	gene	78074	80149	.	+	.	gene_id "YIL144W"; gene_name "NDC80"; gene_source "SGD"; gene_biotype "protein_coding";
IX	SGD	transcript	78074	80149	.	+	.	gene_id "YIL144W"; transcript_id "YIL144W"; gene_name "NDC80"; gene_source "SGD"; gene_biotype "protein_coding"; transcript_name "TID3"; transcript_source "SGD"; transcript_biotype "protein_coding";
IX	SGD	exon	78074	80149	.	+	.	gene_id "YIL144W"; transcript_id "YIL144W"; exon_number "1"; gene_name "NDC80"; gene_source "SGD"; gene_biotype "protein_coding"; transcript_name "TID3"; transcript_source "SGD"; transcript_biotype "protein_coding"; exon_id "YIL144W.1";
IX	SGD	CDS	78074	80146	.	+	0	gene_id "YIL144W"; transcript_id "YIL144W"; exon_number "1"; gene_name "NDC80"; gene_source "SGD"; gene_biotype "protein_coding"; transcript_name "TID3"; transcript_source "SGD"; transcript_biotype "protein_coding"; protein_id "YIL144W"; protein_version "1";
IX	SGD	start_codon	78074	78076	.	+	0	gene_id "YIL144W"; transcript_id "YIL144W"; exon_number "1"; gene_name "NDC80"; gene_source "SGD"; gene_biotype "protein_coding"; transcript_name "TID3"; transcript_source "SGD"; transcript_biotype "protein_coding";
IX	SGD	stop_codon	80147	80149	.	+	0	gene_id "YIL144W"; transcript_id "YIL144W"; exon_number "1"; gene_name "NDC80"; gene_source "SGD"; gene_biotype "protein_coding"; transcript_name "TID3"; transcript_source "SGD"; transcript_biotype "protein_coding";
IX	SGD	gene	80510	83041	.	-	.	gene_id "YIL143C"; gene_name "SSL2"; gene_source "SGD"; gene_biotype "protein_coding";
IX	SGD	transcript	80510	83041	.	-	.	gene_id "YIL143C"; transcript_id "YIL143C"; gene_name "SSL2"; gene_source "SGD"; gene_biotype "protein_coding"; transcript_name "SSL2"; transcript_source "SGD"; transcript_biotype "protein_coding";
IX	SGD	exon	80510	83041	.	-	.	gene_id "YIL143C"; transcript_id "YIL143C"; exon_number "1"; gene_name "SSL2"; gene_source "SGD"; gene_biotype "protein_coding"; transcript_name "SSL2"; transcript_source "SGD"; transcript_biotype "protein_coding"; exon_id "YIL143C.1";
IX	SGD	CDS	80513	83041	.	-	0	gene_id "YIL143C"; transcript_id "YIL143C"; exon_number "1"; gene_name "SSL2"; gene_source "SGD"; gene_biotype "protein_coding"; transcript_name "SSL2"; transcript_source "SGD"; transcript_biotype "protein_coding"; protein_id "YIL143C"; protein_version "1";
IX	SGD	start_codon	83039	83041	.	-	0	gene_id "YIL143C"; transcript_id "YIL143C"; exon_number "1"; gene_name "SSL2"; gene_source "SGD"; gene_biotype "protein_coding"; transcript_name "SSL2"; transcript_source "SGD"; transcript_biotype "protein_coding";
IX	SGD	stop_codon	80510	80512	.	-	0	gene_id "YIL143C"; transcript_id "YIL143C"; exon_number "1"; gene_name "SSL2"; gene_source "SGD"; gene_biotype "protein_coding"; transcript_name "SSL2"; transcript_source "SGD"; transcript_biotype "protein_coding";
IX	SGD	gene	83208	83540	.	-	.	gene_id "YIL142C-A"; gene_source "SGD"; gene_biotype "protein_coding";
IX	SGD	transcript	83208	83540	.	-	.	gene_id "YIL142C-A"; transcript_id "YIL142C-A"; gene_source "SGD"; gene_biotype "protein_coding"; transcript_source "SGD"; transcript_biotype "protein_coding";
IX	SGD	exon	83208	83540	.	-	.	gene_id "YIL142C-A"; transcript_id "YIL142C-A"; exon_number "1"; gene_source "SGD"; gene_biotype "protein_coding"; transcript_source "SGD"; transcript_biotype "protein_coding"; exon_id "YIL142C-A.1";
IX	SGD	CDS	83211	83540	.	-	0	gene_id "YIL142C-A"; transcript_id "YIL142C-A"; exon_number "1"; gene_source "SGD"; gene_biotype "protein_coding"; transcript_source "SGD"; transcript_biotype "protein_coding"; protein_id "YIL142C-A"; protein_version "1";
IX	SGD	start_codon	83538	83540	.	-	0	gene_id "YIL142C-A"; transcript_id "YIL142C-A"; exon_number "1"; gene_source "SGD"; gene_biotype "protein_coding"; transcript_source "SGD"; transcript_biotype "protein_coding";
IX	SGD	stop_codon	83208	83210	.	-	0	gene_id "YIL142C-A"; transcript_id "YIL142C-A"; exon_number "1"; gene_source "SGD"; gene_biotype "protein_coding"; transcript_source "SGD"; transcript_biotype "protein_coding";
IX	SGD	gene	83254	84968	.	+	.	gene_id "YIL142W"; gene_name "CCT2"; gene_source "SGD"; gene_biotype "protein_coding";
IX	SGD	transcript	83254	84968	.	+	.	gene_id "YIL142W"; transcript_id "YIL142W"; gene_name "CCT2"; gene_source "SGD"; gene_biotype "protein_coding"; transcript_name "CCT2"; transcript_source "SGD"; transcript_biotype "protein_coding";
IX	SGD	exon	83254	84968	.	+	.	gene_id "YIL142W"; transcript_id "YIL142W"; exon_number "1"; gene_name "CCT2"; gene_source "SGD"; gene_biotype "protein_coding"; transcript_name "CCT2"; transcript_source "SGD"; transcript_biotype "protein_coding"; exon_id "YIL142W.1";
IX	SGD	CDS	83302	84882	.	+	0	gene_id "YIL142W"; transcript_id "YIL142W"; exon_number "1"; gene_name "CCT2"; gene_source "SGD"; gene_biotype "protein_coding"; transcript_name "CCT2"; transcript_source "SGD"; transcript_biotype "protein_coding"; protein_id "YIL142W"; protein_version "1";
IX	SGD	start_codon	83302	83304	.	+	0	gene_id "YIL142W"; transcript_id "YIL142W"; exon_number "1"; gene_name "CCT2"; gene_source "SGD"; gene_biotype "protein_coding"; transcript_name "CCT2"; transcript_source "SGD"; transcript_biotype "protein_coding";
IX	SGD	stop_codon	84883	84885	.	+	0	gene_id "YIL142W"; transcript_id "YIL142W"; exon_number "1"; gene_name "CCT2"; gene_source "SGD"; gene_biotype "protein_coding"; transcript_name "CCT2"; transcript_source "SGD"; transcript_biotype "protein_coding";
IX	SGD	gene	85053	85442	.	+	.	gene_id "YIL141W"; gene_source "SGD"; gene_biotype "protein_coding";
IX	SGD	transcript	85053	85442	.	+	.	gene_id "YIL141W"; transcript_id "YIL141W"; gene_source "SGD"; gene_biotype "protein_coding"; transcript_source "SGD"; transcript_biotype "protein_coding";
IX	SGD	exon	85053	85442	.	+	.	gene_id "YIL141W"; transcript_id "YIL141W"; exon_number "1"; gene_source "SGD"; gene_biotype "protein_coding"; transcript_source "SGD"; transcript_biotype "protein_coding"; exon_id "YIL141W.1";
IX	SGD	CDS	85053	85439	.	+	0	gene_id "YIL141W"; transcript_id "YIL141W"; exon_number "1"; gene_source "SGD"; gene_biotype "protein_coding"; transcript_source "SGD"; transcript_biotype "protein_coding"; protein_id "YIL141W"; protein_version "1";
IX	SGD	start_codon	85053	85055	.	+	0	gene_id "YIL141W"; transcript_id "YIL141W"; exon_number "1"; gene_source "SGD"; gene_biotype "protein_coding"; transcript_source "SGD"; transcript_biotype "protein_coding";
IX	SGD	stop_codon	85440	85442	.	+	0	gene_id "YIL141W"; transcript_id "YIL141W"; exon_number "1"; gene_source "SGD"; gene_biotype "protein_coding"; transcript_source "SGD"; transcript_biotype "protein_coding";
IX	SGD	gene	85366	87837	.	+	.	gene_id "YIL140W"; gene_name "AXL2"; gene_source "SGD"; gene_biotype "protein_coding";
IX	SGD	transcript	85366	87837	.	+	.	gene_id "YIL140W"; transcript_id "YIL140W"; gene_name "AXL2"; gene_source "SGD"; gene_biotype "protein_coding"; transcript_name "AXL2"; transcript_source "SGD"; transcript_biotype "protein_coding";
IX	SGD	exon	85366	87837	.	+	.	gene_id "YIL140W"; transcript_id "YIL140W"; exon_number "1"; gene_name "AXL2"; gene_source "SGD"; gene_biotype "protein_coding"; transcript_name "AXL2"; transcript_source "SGD"; transcript_biotype "protein_coding"; exon_id "YIL140W.1";
IX	SGD	CDS	85366	87834	.	+	0	gene_id "YIL140W"; transcript_id "YIL140W"; exon_number "1"; gene_name "AXL2"; gene_source "SGD"; gene_biotype "protein_coding"; transcript_name "AXL2"; transcript_source "SGD"; transcript_biotype "protein_coding"; protein_id "YIL140W"; protein_version "1";
IX	SGD	start_codon	85366	85368	.	+	0	gene_id "YIL140W"; transcript_id "YIL140W"; exon_number "1"; gene_name "AXL2"; gene_source "SGD"; gene_biotype "protein_coding"; transcript_name "AXL2"; transcript_source "SGD"; transcript_biotype "protein_coding";
IX	SGD	stop_codon	87835	87837	.	+	0	gene_id "YIL140W"; transcript_id "YIL140W"; exon_number "1"; gene_name "AXL2"; gene_source "SGD"; gene_biotype "protein_coding"; transcript_name "AXL2"; transcript_source "SGD"; transcript_biotype "protein_coding";
IX	SGD	gene	87857	88737	.	-	.	gene_id "YIL139C"; gene_name "REV7"; gene_source "SGD"; gene_biotype "protein_coding";
IX	SGD	transcript	87857	88737	.	-	.	gene_id "YIL139C"; transcript_id "YIL139C"; gene_name "REV7"; gene_source "SGD"; gene_biotype "protein_coding"; transcript_name "REV7"; transcript_source "SGD"; transcript_biotype "protein_coding";
IX	SGD	exon	87857	88737	.	-	.	gene_id "YIL139C"; transcript_id "YIL139C"; exon_number "1"; gene_name "REV7"; gene_source "SGD"; gene_biotype "protein_coding"; transcript_name "REV7"; transcript_source "SGD"; transcript_biotype "protein_coding"; exon_id "YIL139C.1";
IX	SGD	CDS	87982	88716	.	-	0	gene_id "YIL139C"; transcript_id "YIL139C"; exon_number "1"; gene_name "REV7"; gene_source "SGD"; gene_biotype "protein_coding"; transcript_name "REV7"; transcript_source "SGD"; transcript_biotype "protein_coding"; protein_id "YIL139C"; protein_version "1";
IX	SGD	start_codon	88714	88716	.	-	0	gene_id "YIL139C"; transcript_id "YIL139C"; exon_number "1"; gene_name "REV7"; gene_source "SGD"; gene_biotype "protein_coding"; transcript_name "REV7"; transcript_source "SGD"; transcript_biotype "protein_coding";
IX	SGD	stop_codon	87979	87981	.	-	0	gene_id "YIL139C"; transcript_id "YIL139C"; exon_number "1"; gene_name "REV7"; gene_source "SGD"; gene_biotype "protein_coding"; transcript_name "REV7"; transcript_source "SGD"; transcript_biotype "protein_coding";
IX	SGD	gene	88870	89745	.	-	.	gene_id "YIL138C"; gene_name "TPM2"; gene_source "SGD"; gene_biotype "protein_coding";
IX	SGD	transcript	88870	89745	.	-	.	gene_id "YIL138C"; transcript_id "YIL138C"; gene_name "TPM2"; gene_source "SGD"; gene_biotype "protein_coding"; transcript_name "TPM2"; transcript_source "SGD"; transcript_biotype "protein_coding";
IX	SGD	exon	88870	89745	.	-	.	gene_id "YIL138C"; transcript_id "YIL138C"; exon_number "1"; gene_name "TPM2"; gene_source "SGD"; gene_biotype "protein_coding"; transcript_name "TPM2"; transcript_source "SGD"; transcript_biotype "protein_coding"; exon_id "YIL138C.1";
IX	SGD	CDS	89233	89715	.	-	0	gene_id "YIL138C"; transcript_id "YIL138C"; exon_number "1"; gene_name "TPM2"; gene_source "SGD"; gene_biotype "protein_coding"; transcript_name "TPM2"; transcript_source "SGD"; transcript_biotype "protein_coding"; protein_id "YIL138C"; protein_version "1";
IX	SGD	start_codon	89713	89715	.	-	0	gene_id "YIL138C"; transcript_id "YIL138C"; exon_number "1"; gene_name "TPM2"; gene_source "SGD"; gene_biotype "protein_coding"; transcript_name "TPM2"; transcript_source "SGD"; transcript_biotype "protein_coding";
IX	SGD	stop_codon	89230	89232	.	-	0	gene_id "YIL138C"; transcript_id "YIL138C"; exon_number "1"; gene_name "TPM2"; gene_source "SGD"; gene_biotype "protein_coding"; transcript_name "TPM2"; transcript_source "SGD"; transcript_biotype "protein_coding";
IX	SGD	gene	89866	92854	.	-	.	gene_id "YIL137C"; gene_name "TMA108"; gene_source "SGD"; gene_biotype "protein_coding";
IX	SGD	transcript	89866	92854	.	-	.	gene_id "YIL137C"; transcript_id "YIL137C"; gene_name "TMA108"; gene_source "SGD"; gene_biotype "protein_coding"; transcript_name "TMA108"; transcript_source "SGD"; transcript_biotype "protein_coding";
IX	SGD	exon	89866	92854	.	-	.	gene_id "YIL137C"; transcript_id "YIL137C"; exon_number "1"; gene_name "TMA108"; gene_source "SGD"; gene_biotype "protein_coding"; transcript_name "TMA108"; transcript_source "SGD"; transcript_biotype "protein_coding"; exon_id "YIL137C.1";
IX	SGD	CDS	89951	92788	.	-	0	gene_id "YIL137C"; transcript_id "YIL137C"; exon_number "1"; gene_name "TMA108"; gene_source "SGD"; gene_biotype "protein_coding"; transcript_name "TMA108"; transcript_source "SGD"; transcript_biotype "protein_coding"; protein_id "YIL137C"; protein_version "1";
IX	SGD	start_codon	92786	92788	.	-	0	gene_id "YIL137C"; transcript_id "YIL137C"; exon_number "1"; gene_name "TMA108"; gene_source "SGD"; gene_biotype "protein_coding"; transcript_name "TMA108"; transcript_source "SGD"; transcript_biotype "protein_coding";
IX	SGD	stop_codon	89948	89950	.	-	0	gene_id "YIL137C"; transcript_id "YIL137C"; exon_number "1"; gene_name "TMA108"; gene_source "SGD"; gene_biotype "protein_coding"; transcript_name "TMA108"; transcript_source "SGD"; transcript_biotype "protein_coding";
IX	SGD	gene	93568	94906	.	+	.	gene_id "YIL136W"; gene_name "OM45"; gene_source "SGD"; gene_biotype "protein_coding";
IX	SGD	transcript	93568	94906	.	+	.	gene_id "YIL136W"; transcript_id "YIL136W"; gene_name "OM45"; gene_source "SGD"; gene_biotype "protein_coding"; transcript_name "OM45"; transcript_source "SGD"; transcript_biotype "protein_coding";
IX	SGD	exon	93568	94906	.	+	.	gene_id "YIL136W"; transcript_id "YIL136W"; exon_number "1"; gene_name "OM45"; gene_source "SGD"; gene_biotype "protein_coding"; transcript_name "OM45"; transcript_source "SGD"; transcript_biotype "protein_coding"; exon_id "YIL136W.1";
IX	SGD	CDS	93619	94797	.	+	0	gene_id "YIL136W"; transcript_id "YIL136W"; exon_number "1"; gene_name "OM45"; gene_source "SGD"; gene_biotype "protein_coding"; transcript_name "OM45"; transcript_source "SGD"; transcript_biotype "protein_coding"; protein_id "YIL136W"; protein_version "1";
IX	SGD	start_codon	93619	93621	.	+	0	gene_id "YIL136W"; transcript_id "YIL136W"; exon_number "1"; gene_name "OM45"; gene_source "SGD"; gene_biotype "protein_coding"; transcript_name "OM45"; transcript_source "SGD"; transcript_biotype "protein_coding";
IX	SGD	stop_codon	94798	94800	.	+	0	gene_id "YIL136W"; transcript_id "YIL136W"; exon_number "1"; gene_name "OM45"; gene_source "SGD"; gene_biotype "protein_coding"; transcript_name "OM45"; transcript_source "SGD"; transcript_biotype "protein_coding";
IX	SGD	gene	94910	96456	.	-	.	gene_id "YIL135C"; gene_name "VHS2"; gene_source "SGD"; gene_biotype "protein_coding";
IX	SGD	transcript	94910	96456	.	-	.	gene_id "YIL135C"; transcript_id "YIL135C"; gene_name "VHS2"; gene_source "SGD"; gene_biotype "protein_coding"; transcript_name "VHS2"; transcript_source "SGD"; transcript_biotype "protein_coding";
IX	SGD	exon	94910	96456	.	-	.	gene_id "YIL135C"; transcript_id "YIL135C"; exon_number "1"; gene_name "VHS2"; gene_source "SGD"; gene_biotype "protein_coding"; transcript_name "VHS2"; transcript_source "SGD"; transcript_biotype "protein_coding"; exon_id "YIL135C.1";
IX	SGD	CDS	95068	96375	.	-	0	gene_id "YIL135C"; transcript_id "YIL135C"; exon_number "1"; gene_name "VHS2"; gene_source "SGD"; gene_biotype "protein_coding"; transcript_name "VHS2"; transcript_source "SGD"; transcript_biotype "protein_coding"; protein_id "YIL135C"; protein_version "1";
IX	SGD	start_codon	96373	96375	.	-	0	gene_id "YIL135C"; transcript_id "YIL135C"; exon_number "1"; gene_name "VHS2"; gene_source "SGD"; gene_biotype "protein_coding"; transcript_name "VHS2"; transcript_source "SGD"; transcript_biotype "protein_coding";
IX	SGD	stop_codon	95065	95067	.	-	0	gene_id "YIL135C"; transcript_id "YIL135C"; exon_number "1"; gene_name "VHS2"; gene_source "SGD"; gene_biotype "protein_coding"; transcript_name "VHS2"; transcript_source "SGD"; transcript_biotype "protein_coding";
IX	SGD	gene	96522	96725	.	-	.	gene_id "YIL134C-A"; gene_source "SGD"; gene_biotype "protein_coding";
IX	SGD	transcript	96522	96725	.	-	.	gene_id "YIL134C-A"; transcript_id "YIL134C-A"; gene_source "SGD"; gene_biotype "protein_coding"; transcript_source "SGD"; transcript_biotype "protein_coding";
IX	SGD	exon	96522	96725	.	-	.	gene_id "YIL134C-A"; transcript_id "YIL134C-A"; exon_number "1"; gene_source "SGD"; gene_biotype "protein_coding"; transcript_source "SGD"; transcript_biotype "protein_coding"; exon_id "YIL134C-A.1";
IX	SGD	CDS	96525	96725	.	-	0	gene_id "YIL134C-A"; transcript_id "YIL134C-A"; exon_number "1"; gene_source "SGD"; gene_biotype "protein_coding"; transcript_source "SGD"; transcript_biotype "protein_coding"; protein_id "YIL134C-A"; protein_version "1";
IX	SGD	start_codon	96723	96725	.	-	0	gene_id "YIL134C-A"; transcript_id "YIL134C-A"; exon_number "1"; gene_source "SGD"; gene_biotype "protein_coding"; transcript_source "SGD"; transcript_biotype "protein_coding";
IX	SGD	stop_codon	96522	96524	.	-	0	gene_id "YIL134C-A"; transcript_id "YIL134C-A"; exon_number "1"; gene_source "SGD"; gene_biotype "protein_coding"; transcript_source "SGD"; transcript_biotype "protein_coding";
IX	SGD	gene	97111	97246	.	+	.	gene_id "snR68"; gene_source "SGD"; gene_biotype "snoRNA";
IX	SGD	transcript	97111	97246	.	+	.	gene_id "snR68"; transcript_id "snR68"; gene_source "SGD"; gene_biotype "snoRNA"; transcript_source "SGD"; transcript_biotype "snoRNA";
IX	SGD	exon	97111	97246	.	+	.	gene_id "snR68"; transcript_id "snR68"; exon_number "1"; gene_source "SGD"; gene_biotype "snoRNA"; transcript_source "SGD"; transcript_biotype "snoRNA"; exon_id "snR68.1";
IX	SGD	gene	97371	98397	.	+	.	gene_id "YIL134W"; gene_name "FLX1"; gene_source "SGD"; gene_biotype "protein_coding";
IX	SGD	transcript	97371	98397	.	+	.	gene_id "YIL134W"; transcript_id "YIL134W"; gene_name "FLX1"; gene_source "SGD"; gene_biotype "protein_coding"; transcript_name "FLX1"; transcript_source "SGD"; transcript_biotype "protein_coding";
IX	SGD	exon	97371	98397	.	+	.	gene_id "YIL134W"; transcript_id "YIL134W"; exon_number "1"; gene_name "FLX1"; gene_source "SGD"; gene_biotype "protein_coding"; transcript_name "FLX1"; transcript_source "SGD"; transcript_biotype "protein_coding"; exon_id "YIL134W.1";
IX	SGD	CDS	97395	98327	.	+	0	gene_id "YIL134W"; transcript_id "YIL134W"; exon_number "1"; gene_name "FLX1"; gene_source "SGD"; gene_biotype "protein_coding"; transcript_name "FLX1"; transcript_source "SGD"; transcript_biotype "protein_coding"; protein_id "YIL134W"; protein_version "1";
IX	SGD	start_codon	97395	97397	.	+	0	gene_id "YIL134W"; transcript_id "YIL134W"; exon_number "1"; gene_name "FLX1"; gene_source "SGD"; gene_biotype "protein_coding"; transcript_name "FLX1"; transcript_source "SGD"; transcript_biotype "protein_coding";
IX	SGD	stop_codon	98328	98330	.	+	0	gene_id "YIL134W"; transcript_id "YIL134W"; exon_number "1"; gene_name "FLX1"; gene_source "SGD"; gene_biotype "protein_coding"; transcript_name "FLX1"; transcript_source "SGD"; transcript_biotype "protein_coding";
IX	SGD	gene	98329	99477	.	-	.	gene_id "YIL133C"; gene_name "RPL16A"; gene_source "SGD"; gene_biotype "protein_coding";
IX	SGD	transcript	98329	99477	.	-	.	gene_id "YIL133C"; transcript_id "YIL133C"; gene_name "RPL16A"; gene_source "SGD"; gene_biotype "protein_coding"; transcript_name "RPL16A"; transcript_source "SGD"; transcript_biotype "protein_coding";
IX	SGD	exon	99386	99477	.	-	.	gene_id "YIL133C"; transcript_id "YIL133C"; exon_number "1"; gene_name "RPL16A"; gene_source "SGD"; gene_biotype "protein_coding"; transcript_name "RPL16A"; transcript_source "SGD"; transcript_biotype "protein_coding"; exon_id "YIL133C.1";
IX	SGD	CDS	99386	99416	.	-	0	gene_id "YIL133C"; transcript_id "YIL133C"; exon_number "1"; gene_name "RPL16A"; gene_source "SGD"; gene_biotype "protein_coding"; transcript_name "RPL16A"; transcript_source "SGD"; transcript_biotype "protein_coding"; protein_id "YIL133C"; protein_version "1";
IX	SGD	start_codon	99414	99416	.	-	0	gene_id "YIL133C"; transcript_id "YIL133C"; exon_number "1"; gene_name "RPL16A"; gene_source "SGD"; gene_biotype "protein_coding"; transcript_name "RPL16A"; transcript_source "SGD"; transcript_biotype "protein_coding";
IX	SGD	exon	98329	99095	.	-	.	gene_id "YIL133C"; transcript_id "YIL133C"; exon_number "2"; gene_name "RPL16A"; gene_source "SGD"; gene_biotype "protein_coding"; transcript_name "RPL16A"; transcript_source "SGD"; transcript_biotype "protein_coding"; exon_id "YIL133C.2";
IX	SGD	CDS	98527	99095	.	-	1	gene_id "YIL133C"; transcript_id "YIL133C"; exon_number "2"; gene_name "RPL16A"; gene_source "SGD"; gene_biotype "protein_coding"; transcript_name "RPL16A"; transcript_source "SGD"; transcript_biotype "protein_coding"; protein_id "YIL133C"; protein_version "1";
IX	SGD	gene	99860	100501	.	-	.	gene_id "YIL132C"; gene_name "CSM2"; gene_source "SGD"; gene_biotype "protein_coding";
IX	SGD	transcript	99860	100501	.	-	.	gene_id "YIL132C"; transcript_id "YIL132C"; gene_name "CSM2"; gene_source "SGD"; gene_biotype "protein_coding"; transcript_name "CSM2"; transcript_source "SGD"; transcript_biotype "protein_coding";
IX	SGD	exon	99860	100501	.	-	.	gene_id "YIL132C"; transcript_id "YIL132C"; exon_number "1"; gene_name "CSM2"; gene_source "SGD"; gene_biotype "protein_coding"; transcript_name "CSM2"; transcript_source "SGD"; transcript_biotype "protein_coding"; exon_id "YIL132C.1";
IX	SGD	CDS	99863	100501	.	-	0	gene_id "YIL132C"; transcript_id "YIL132C"; exon_number "1"; gene_name "CSM2"; gene_source "SGD"; gene_biotype "protein_coding"; transcript_name "CSM2"; transcript_source "SGD"; transcript_biotype "protein_coding"; protein_id "YIL132C"; protein_version "1";
IX	SGD	start_codon	100499	100501	.	-	0	gene_id "YIL132C"; transcript_id "YIL132C"; exon_number "1"; gene_name "CSM2"; gene_source "SGD"; gene_biotype "protein_coding"; transcript_name "CSM2"; transcript_source "SGD"; transcript_biotype "protein_coding";
IX	SGD	stop_codon	99860	99862	.	-	0	gene_id "YIL132C"; transcript_id "YIL132C"; exon_number "1"; gene_name "CSM2"; gene_source "SGD"; gene_biotype "protein_coding"; transcript_name "CSM2"; transcript_source "SGD"; transcript_biotype "protein_coding";
IX	SGD	gene	100631	102292	.	-	.	gene_id "YIL131C"; gene_name "FKH1"; gene_source "SGD"; gene_biotype "protein_coding";
IX	SGD	transcript	100631	102292	.	-	.	gene_id "YIL131C"; transcript_id "YIL131C"; gene_name "FKH1"; gene_source "SGD"; gene_biotype "protein_coding"; transcript_name "FKH1"; transcript_source "SGD"; transcript_biotype "protein_coding";
IX	SGD	exon	100631	102292	.	-	.	gene_id "YIL131C"; transcript_id "YIL131C"; exon_number "1"; gene_name "FKH1"; gene_source "SGD"; gene_biotype "protein_coding"; transcript_name "FKH1"; transcript_source "SGD"; transcript_biotype "protein_coding"; exon_id "YIL131C.1";
IX	SGD	CDS	100784	102235	.	-	0	gene_id "YIL131C"; transcript_id "YIL131C"; exon_number "1"; gene_name "FKH1"; gene_source "SGD"; gene_biotype "protein_coding"; transcript_name "FKH1"; transcript_source "SGD"; transcript_biotype "protein_coding"; protein_id "YIL131C"; protein_version "1";
IX	SGD	start_codon	102233	102235	.	-	0	gene_id "YIL131C"; transcript_id "YIL131C"; exon_number "1"; gene_name "FKH1"; gene_source "SGD"; gene_biotype "protein_coding"; transcript_name "FKH1"; transcript_source "SGD"; transcript_biotype "protein_coding";
IX	SGD	stop_codon	100781	100783	.	-	0	gene_id "YIL131C"; transcript_id "YIL131C"; exon_number "1"; gene_name "FKH1"; gene_source "SGD"; gene_biotype "protein_coding"; transcript_name "FKH1"; transcript_source "SGD"; transcript_biotype "protein_coding";
IX	SGD	gene	102782	105676	.	+	.	gene_id "YIL130W"; gene_name "ASG1"; gene_source "SGD"; gene_biotype "protein_coding";
IX	SGD	transcript	102782	105676	.	+	.	gene_id "YIL130W"; transcript_id "YIL130W"; gene_name "ASG1"; gene_source "SGD"; gene_biotype "protein_coding"; transcript_name "ASG1"; transcript_source "SGD"; transcript_biotype "protein_coding";
IX	SGD	exon	102782	105676	.	+	.	gene_id "YIL130W"; transcript_id "YIL130W"; exon_number "1"; gene_name "ASG1"; gene_source "SGD"; gene_biotype "protein_coding"; transcript_name "ASG1"; transcript_source "SGD"; transcript_biotype "protein_coding"; exon_id "YIL130W.1";
IX	SGD	CDS	102782	105673	.	+	0	gene_id "YIL130W"; transcript_id "YIL130W"; exon_number "1"; gene_name "ASG1"; gene_source "SGD"; gene_biotype "protein_coding"; transcript_name "ASG1"; transcript_source "SGD"; transcript_biotype "protein_coding"; protein_id "YIL130W"; protein_version "1";
IX	SGD	start_codon	102782	102784	.	+	0	gene_id "YIL130W"; transcript_id "YIL130W"; exon_number "1"; gene_name "ASG1"; gene_source "SGD"; gene_biotype "protein_coding"; transcript_name "ASG1"; transcript_source "SGD"; transcript_biotype "protein_coding";
IX	SGD	stop_codon	105674	105676	.	+	0	gene_id "YIL130W"; transcript_id "YIL130W"; exon_number "1"; gene_name "ASG1"; gene_source "SGD"; gene_biotype "protein_coding"; transcript_name "ASG1"; transcript_source "SGD"; transcript_biotype "protein_coding";
IX	SGD	gene	106107	113237	.	-	.	gene_id "YIL129C"; gene_name "TAO3"; gene_source "SGD"; gene_biotype "protein_coding";
IX	SGD	transcript	106107	113237	.	-	.	gene_id "YIL129C"; transcript_id "YIL129C"; gene_name "TAO3"; gene_source "SGD"; gene_biotype "protein_coding"; transcript_name "TAO3"; transcript_source "SGD"; transcript_biotype "protein_coding";
IX	SGD	exon	106107	113237	.	-	.	gene_id "YIL129C"; transcript_id "YIL129C"; exon_number "1"; gene_name "TAO3"; gene_source "SGD"; gene_biotype "protein_coding"; transcript_name "TAO3"; transcript_source "SGD"; transcript_biotype "protein_coding"; exon_id "YIL129C.1";
IX	SGD	CDS	106110	113237	.	-	0	gene_id "YIL129C"; transcript_id "YIL129C"; exon_number "1"; gene_name "TAO3"; gene_source "SGD"; gene_biotype "protein_coding"; transcript_name "TAO3"; transcript_source "SGD"; transcript_biotype "protein_coding"; protein_id "YIL129C"; protein_version "1";
IX	SGD	start_codon	113235	113237	.	-	0	gene_id "YIL129C"; transcript_id "YIL129C"; exon_number "1"; gene_name "TAO3"; gene_source "SGD"; gene_biotype "protein_coding"; transcript_name "TAO3"; transcript_source "SGD"; transcript_biotype "protein_coding";
IX	SGD	stop_codon	106107	106109	.	-	0	gene_id "YIL129C"; transcript_id "YIL129C"; exon_number "1"; gene_name "TAO3"; gene_source "SGD"; gene_biotype "protein_coding"; transcript_name "TAO3"; transcript_source "SGD"; transcript_biotype "protein_coding";
IX	SGD	gene	113806	116904	.	+	.	gene_id "YIL128W"; gene_name "MET18"; gene_source "SGD"; gene_biotype "protein_coding";
IX	SGD	transcript	113806	116904	.	+	.	gene_id "YIL128W"; transcript_id "YIL128W"; gene_name "MET18"; gene_source "SGD"; gene_biotype "protein_coding"; transcript_name "MET18"; transcript_source "SGD"; transcript_biotype "protein_coding";
IX	SGD	exon	113806	116904	.	+	.	gene_id "YIL128W"; transcript_id "YIL128W"; exon_number "1"; gene_name "MET18"; gene_source "SGD"; gene_biotype "protein_coding"; transcript_name "MET18"; transcript_source "SGD"; transcript_biotype "protein_coding"; exon_id "YIL128W.1";
IX	SGD	CDS	113806	116901	.	+	0	gene_id "YIL128W"; transcript_id "YIL128W"; exon_number "1"; gene_name "MET18"; gene_source "SGD"; gene_biotype "protein_coding"; transcript_name "MET18"; transcript_source "SGD"; transcript_biotype "protein_coding"; protein_id "YIL128W"; protein_version "1";
IX	SGD	start_codon	113806	113808	.	+	0	gene_id "YIL128W"; transcript_id "YIL128W"; exon_number "1"; gene_name "MET18"; gene_source "SGD"; gene_biotype "protein_coding"; transcript_name "MET18"; transcript_source "SGD"; transcript_biotype "protein_coding";
IX	SGD	stop_codon	116902	116904	.	+	0	gene_id "YIL128W"; transcript_id "YIL128W"; exon_number "1"; gene_name "MET18"; gene_source "SGD"; gene_biotype "protein_coding"; transcript_name "MET18"; transcript_source "SGD"; transcript_biotype "protein_coding";
IX	SGD	gene	116824	117715	.	-	.	gene_id "YIL127C"; gene_name "RRT14"; gene_source "SGD"; gene_biotype "protein_coding";
IX	SGD	transcript	116824	117715	.	-	.	gene_id "YIL127C"; transcript_id "YIL127C"; gene_name "RRT14"; gene_source "SGD"; gene_biotype "protein_coding"; transcript_name "RRT14"; transcript_source "SGD"; transcript_biotype "protein_coding";
IX	SGD	exon	116824	117715	.	-	.	gene_id "YIL127C"; transcript_id "YIL127C"; exon_number "1"; gene_name "RRT14"; gene_source "SGD"; gene_biotype "protein_coding"; transcript_name "RRT14"; transcript_source "SGD"; transcript_biotype "protein_coding"; exon_id "YIL127C.1";
IX	SGD	CDS	117027	117644	.	-	0	gene_id "YIL127C"; transcript_id "YIL127C"; exon_number "1"; gene_name "RRT14"; gene_source "SGD"; gene_biotype "protein_coding"; transcript_name "RRT14"; transcript_source "SGD"; transcript_biotype "protein_coding"; protein_id "YIL127C"; protein_version "1";
IX	SGD	start_codon	117642	117644	.	-	0	gene_id "YIL127C"; transcript_id "YIL127C"; exon_number "1"; gene_name "RRT14"; gene_source "SGD"; gene_biotype "protein_coding"; transcript_name "RRT14"; transcript_source "SGD"; transcript_biotype "protein_coding";
IX	SGD	stop_codon	117024	117026	.	-	0	gene_id "YIL127C"; transcript_id "YIL127C"; exon_number "1"; gene_name "RRT14"; gene_source "SGD"; gene_biotype "protein_coding"; transcript_name "RRT14"; transcript_source "SGD"; transcript_biotype "protein_coding";
IX	SGD	gene	117910	122205	.	+	.	gene_id "YIL126W"; gene_name "STH1"; gene_source "SGD"; gene_biotype "protein_coding";
IX	SGD	transcript	117910	122205	.	+	.	gene_id "YIL126W"; transcript_id "YIL126W"; gene_name "STH1"; gene_source "SGD"; gene_biotype "protein_coding"; transcript_name "STH1"; transcript_source "SGD"; transcript_biotype "protein_coding";
IX	SGD	exon	117910	122205	.	+	.	gene_id "YIL126W"; transcript_id "YIL126W"; exon_number "1"; gene_name "STH1"; gene_source "SGD"; gene_biotype "protein_coding"; transcript_name "STH1"; transcript_source "SGD"; transcript_biotype "protein_coding"; exon_id "YIL126W.1";
IX	SGD	CDS	117992	122068	.	+	0	gene_id "YIL126W"; transcript_id "YIL126W"; exon_number "1"; gene_name "STH1"; gene_source "SGD"; gene_biotype "protein_coding"; transcript_name "STH1"; transcript_source "SGD"; transcript_biotype "protein_coding"; protein_id "YIL126W"; protein_version "1";
IX	SGD	start_codon	117992	117994	.	+	0	gene_id "YIL126W"; transcript_id "YIL126W"; exon_number "1"; gene_name "STH1"; gene_source "SGD"; gene_biotype "protein_coding"; transcript_name "STH1"; transcript_source "SGD"; transcript_biotype "protein_coding";
IX	SGD	stop_codon	122069	122071	.	+	0	gene_id "YIL126W"; transcript_id "YIL126W"; exon_number "1"; gene_name "STH1"; gene_source "SGD"; gene_biotype "protein_coding"; transcript_name "STH1"; transcript_source "SGD"; transcript_biotype "protein_coding";
IX	SGD	gene	122689	125936	.	+	.	gene_id "YIL125W"; gene_name "KGD1"; gene_source "SGD"; gene_biotype "protein_coding";
IX	SGD	transcript	122689	125936	.	+	.	gene_id "YIL125W"; transcript_id "YIL125W"; gene_name "KGD1"; gene_source "SGD"; gene_biotype "protein_coding"; transcript_name "KGD1"; transcript_source "SGD"; transcript_biotype "protein_coding";
IX	SGD	exon	122689	125936	.	+	.	gene_id "YIL125W"; transcript_id "YIL125W"; exon_number "1"; gene_name "KGD1"; gene_source "SGD"; gene_biotype "protein_coding"; transcript_name "KGD1"; transcript_source "SGD"; transcript_biotype "protein_coding"; exon_id "YIL125W.1";
IX	SGD	CDS	122689	125730	.	+	0	gene_id "YIL125W"; transcript_id "YIL125W"; exon_number "1"; gene_name "KGD1"; gene_source "SGD"; gene_biotype "protein_coding"; transcript_name "KGD1"; transcript_source "SGD"; transcript_biotype "protein_coding"; protein_id "YIL125W"; protein_version "1";
IX	SGD	start_codon	122689	122691	.	+	0	gene_id "YIL125W"; transcript_id "YIL125W"; exon_number "1"; gene_name "KGD1"; gene_source "SGD"; gene_biotype "protein_coding"; transcript_name "KGD1"; transcript_source "SGD"; transcript_biotype "protein_coding";
IX	SGD	stop_codon	125731	125733	.	+	0	gene_id "YIL125W"; transcript_id "YIL125W"; exon_number "1"; gene_name "KGD1"; gene_source "SGD"; gene_biotype "protein_coding"; transcript_name "KGD1"; transcript_source "SGD"; transcript_biotype "protein_coding";
IX	SGD	gene	126146	127269	.	+	.	gene_id "YIL124W"; gene_name "AYR1"; gene_source "SGD"; gene_biotype "protein_coding";
IX	SGD	transcript	126146	127269	.	+	.	gene_id "YIL124W"; transcript_id "YIL124W"; gene_name "AYR1"; gene_source "SGD"; gene_biotype "protein_coding"; transcript_name "AYR1"; transcript_source "SGD"; transcript_biotype "protein_coding";
IX	SGD	exon	126146	127269	.	+	.	gene_id "YIL124W"; transcript_id "YIL124W"; exon_number "1"; gene_name "AYR1"; gene_source "SGD"; gene_biotype "protein_coding"; transcript_name "AYR1"; transcript_source "SGD"; transcript_biotype "protein_coding"; exon_id "YIL124W.1";
IX	SGD	CDS	126204	127094	.	+	0	gene_id "YIL124W"; transcript_id "YIL124W"; exon_number "1"; gene_name "AYR1"; gene_source "SGD"; gene_biotype "protein_coding"; transcript_name "AYR1"; transcript_source "SGD"; transcript_biotype "protein_coding"; protein_id "YIL124W"; protein_version "1";
IX	SGD	start_codon	126204	126206	.	+	0	gene_id "YIL124W"; transcript_id "YIL124W"; exon_number "1"; gene_name "AYR1"; gene_source "SGD"; gene_biotype "protein_coding"; transcript_name "AYR1"; transcript_source "SGD"; transcript_biotype "protein_coding";
IX	SGD	stop_codon	127095	127097	.	+	0	gene_id "YIL124W"; transcript_id "YIL124W"; exon_number "1"; gene_name "AYR1"; gene_source "SGD"; gene_biotype "protein_coding"; transcript_name "AYR1"; transcript_source "SGD"; transcript_biotype "protein_coding";
IX	SGD	gene	127425	129925	.	+	.	gene_id "YIL123W"; gene_name "SIM1"; gene_source "SGD"; gene_biotype "protein_coding";
IX	SGD	transcript	127425	129925	.	+	.	gene_id "YIL123W"; transcript_id "YIL123W"; gene_name "SIM1"; gene_source "SGD"; gene_biotype "protein_coding"; transcript_name "SIM1"; transcript_source "SGD"; transcript_biotype "protein_coding";
IX	SGD	exon	127425	129925	.	+	.	gene_id "YIL123W"; transcript_id "YIL123W"; exon_number "1"; gene_name "SIM1"; gene_source "SGD"; gene_biotype "protein_coding"; transcript_name "SIM1"; transcript_source "SGD"; transcript_biotype "protein_coding"; exon_id "YIL123W.1";
IX	SGD	CDS	128151	129578	.	+	0	gene_id "YIL123W"; transcript_id "YIL123W"; exon_number "1"; gene_name "SIM1"; gene_source "SGD"; gene_biotype "protein_coding"; transcript_name "SIM1"; transcript_source "SGD"; transcript_biotype "protein_coding"; protein_id "YIL123W"; protein_version "1";
IX	SGD	start_codon	128151	128153	.	+	0	gene_id "YIL123W"; transcript_id "YIL123W"; exon_number "1"; gene_name "SIM1"; gene_source "SGD"; gene_biotype "protein_coding"; transcript_name "SIM1"; transcript_source "SGD"; transcript_biotype "protein_coding";
IX	SGD	stop_codon	129579	129581	.	+	0	gene_id "YIL123W"; transcript_id "YIL123W"; exon_number "1"; gene_name "SIM1"; gene_source "SGD"; gene_biotype "protein_coding"; transcript_name "SIM1"; transcript_source "SGD"; transcript_biotype "protein_coding";
IX	SGD	gene	130610	131665	.	+	.	gene_id "YIL122W"; gene_name "POG1"; gene_source "SGD"; gene_biotype "protein_coding";
IX	SGD	transcript	130610	131665	.	+	.	gene_id "YIL122W"; transcript_id "YIL122W"; gene_name "POG1"; gene_source "SGD"; gene_biotype "protein_coding"; transcript_name "POG1"; transcript_source "SGD"; transcript_biotype "protein_coding";
IX	SGD	exon	130610	131665	.	+	.	gene_id "YIL122W"; transcript_id "YIL122W"; exon_number "1"; gene_name "POG1"; gene_source "SGD"; gene_biotype "protein_coding"; transcript_name "POG1"; transcript_source "SGD"; transcript_biotype "protein_coding"; exon_id "YIL122W.1";
IX	SGD	CDS	130610	131662	.	+	0	gene_id "YIL122W"; transcript_id "YIL122W"; exon_number "1"; gene_name "POG1"; gene_source "SGD"; gene_biotype "protein_coding"; transcript_name "POG1"; transcript_source "SGD"; transcript_biotype "protein_coding"; protein_id "YIL122W"; protein_version "1";
IX	SGD	start_codon	130610	130612	.	+	0	gene_id "YIL122W"; transcript_id "YIL122W"; exon_number "1"; gene_name "POG1"; gene_source "SGD"; gene_biotype "protein_coding"; transcript_name "POG1"; transcript_source "SGD"; transcript_biotype "protein_coding";
IX	SGD	stop_codon	131663	131665	.	+	0	gene_id "YIL122W"; transcript_id "YIL122W"; exon_number "1"; gene_name "POG1"; gene_source "SGD"; gene_biotype "protein_coding"; transcript_name "POG1"; transcript_source "SGD"; transcript_biotype "protein_coding";
IX	SGD	gene	132186	134063	.	+	.	gene_id "YIL121W"; gene_name "QDR2"; gene_source "SGD"; gene_biotype "protein_coding";
IX	SGD	transcript	132186	134063	.	+	.	gene_id "YIL121W"; transcript_id "YIL121W"; gene_name "QDR2"; gene_source "SGD"; gene_biotype "protein_coding"; transcript_name "QDR2"; transcript_source "SGD"; transcript_biotype "protein_coding";
IX	SGD	exon	132186	134063	.	+	.	gene_id "YIL121W"; transcript_id "YIL121W"; exon_number "1"; gene_name "QDR2"; gene_source "SGD"; gene_biotype "protein_coding"; transcript_name "QDR2"; transcript_source "SGD"; transcript_biotype "protein_coding"; exon_id "YIL121W.1";
IX	SGD	CDS	132244	133869	.	+	0	gene_id "YIL121W"; transcript_id "YIL121W"; exon_number "1"; gene_name "QDR2"; gene_source "SGD"; gene_biotype "protein_coding"; transcript_name "QDR2"; transcript_source "SGD"; transcript_biotype "protein_coding"; protein_id "YIL121W"; protein_version "1";
IX	SGD	start_codon	132244	132246	.	+	0	gene_id "YIL121W"; transcript_id "YIL121W"; exon_number "1"; gene_name "QDR2"; gene_source "SGD"; gene_biotype "protein_coding"; transcript_name "QDR2"; transcript_source "SGD"; transcript_biotype "protein_coding";
IX	SGD	stop_codon	133870	133872	.	+	0	gene_id "YIL121W"; transcript_id "YIL121W"; exon_number "1"; gene_name "QDR2"; gene_source "SGD"; gene_biotype "protein_coding"; transcript_name "QDR2"; transcript_source "SGD"; transcript_biotype "protein_coding";
IX	SGD	gene	134417	136227	.	+	.	gene_id "YIL120W"; gene_name "QDR1"; gene_source "SGD"; gene_biotype "protein_coding";
IX	SGD	transcript	134417	136227	.	+	.	gene_id "YIL120W"; transcript_id "YIL120W"; gene_name "QDR1"; gene_source "SGD"; gene_biotype "protein_coding"; transcript_name "QDR1"; transcript_source "SGD"; transcript_biotype "protein_coding";
IX	SGD	exon	134417	136227	.	+	.	gene_id "YIL120W"; transcript_id "YIL120W"; exon_number "1"; gene_name "QDR1"; gene_source "SGD"; gene_biotype "protein_coding"; transcript_name "QDR1"; transcript_source "SGD"; transcript_biotype "protein_coding"; exon_id "YIL120W.1";
IX	SGD	CDS	134417	136105	.	+	0	gene_id "YIL120W"; transcript_id "YIL120W"; exon_number "1"; gene_name "QDR1"; gene_source "SGD"; gene_biotype "protein_coding"; transcript_name "QDR1"; transcript_source "SGD"; transcript_biotype "protein_coding"; protein_id "YIL120W"; protein_version "1";
IX	SGD	start_codon	134417	134419	.	+	0	gene_id "YIL120W"; transcript_id "YIL120W"; exon_number "1"; gene_name "QDR1"; gene_source "SGD"; gene_biotype "protein_coding"; transcript_name "QDR1"; transcript_source "SGD"; transcript_biotype "protein_coding";
IX	SGD	stop_codon	136106	136108	.	+	0	gene_id "YIL120W"; transcript_id "YIL120W"; exon_number "1"; gene_name "QDR1"; gene_source "SGD"; gene_biotype "protein_coding"; transcript_name "QDR1"; transcript_source "SGD"; transcript_biotype "protein_coding";
IX	SGD	gene	136654	138086	.	-	.	gene_id "YIL119C"; gene_name "RPI1"; gene_source "SGD"; gene_biotype "protein_coding";
IX	SGD	transcript	136654	138086	.	-	.	gene_id "YIL119C"; transcript_id "YIL119C"; gene_name "RPI1"; gene_source "SGD"; gene_biotype "protein_coding"; transcript_name "RPI1"; transcript_source "SGD"; transcript_biotype "protein_coding";
IX	SGD	exon	136654	138086	.	-	.	gene_id "YIL119C"; transcript_id "YIL119C"; exon_number "1"; gene_name "RPI1"; gene_source "SGD"; gene_biotype "protein_coding"; transcript_name "RPI1"; transcript_source "SGD"; transcript_biotype "protein_coding"; exon_id "YIL119C.1";
IX	SGD	CDS	136657	137877	.	-	0	gene_id "YIL119C"; transcript_id "YIL119C"; exon_number "1"; gene_name "RPI1"; gene_source "SGD"; gene_biotype "protein_coding"; transcript_name "RPI1"; transcript_source "SGD"; transcript_biotype "protein_coding"; protein_id "YIL119C"; protein_version "1";
IX	SGD	start_codon	137875	137877	.	-	0	gene_id "YIL119C"; transcript_id "YIL119C"; exon_number "1"; gene_name "RPI1"; gene_source "SGD"; gene_biotype "protein_coding"; transcript_name "RPI1"; transcript_source "SGD"; transcript_biotype "protein_coding";
IX	SGD	stop_codon	136654	136656	.	-	0	gene_id "YIL119C"; transcript_id "YIL119C"; exon_number "1"; gene_name "RPI1"; gene_source "SGD"; gene_biotype "protein_coding"; transcript_name "RPI1"; transcript_source "SGD"; transcript_biotype "protein_coding";
IX	SGD	gene	139638	140602	.	+	.	gene_id "YIL118W"; gene_name "RHO3"; gene_source "SGD"; gene_biotype "protein_coding";
IX	SGD	transcript	139638	140602	.	+	.	gene_id "YIL118W"; transcript_id "YIL118W"; gene_name "RHO3"; gene_source "SGD"; gene_biotype "protein_coding"; transcript_name "RHO3"; transcript_source "SGD"; transcript_biotype "protein_coding";
IX	SGD	exon	139638	140602	.	+	.	gene_id "YIL118W"; transcript_id "YIL118W"; exon_number "1"; gene_name "RHO3"; gene_source "SGD"; gene_biotype "protein_coding"; transcript_name "RHO3"; transcript_source "SGD"; transcript_biotype "protein_coding"; exon_id "YIL118W.1";
IX	SGD	CDS	139752	140444	.	+	0	gene_id "YIL118W"; transcript_id "YIL118W"; exon_number "1"; gene_name "RHO3"; gene_source "SGD"; gene_biotype "protein_coding"; transcript_name "RHO3"; transcript_source "SGD"; transcript_biotype "protein_coding"; protein_id "YIL118W"; protein_version "1";
IX	SGD	start_codon	139752	139754	.	+	0	gene_id "YIL118W"; transcript_id "YIL118W"; exon_number "1"; gene_name "RHO3"; gene_source "SGD"; gene_biotype "protein_coding"; transcript_name "RHO3"; transcript_source "SGD"; transcript_biotype "protein_coding";
IX	SGD	stop_codon	140445	140447	.	+	0	gene_id "YIL118W"; transcript_id "YIL118W"; exon_number "1"; gene_name "RHO3"; gene_source "SGD"; gene_biotype "protein_coding"; transcript_name "RHO3"; transcript_source "SGD"; transcript_biotype "protein_coding";
IX	SGD	gene	140613	141569	.	-	.	gene_id "YIL117C"; gene_name "PRM5"; gene_source "SGD"; gene_biotype "protein_coding";
IX	SGD	transcript	140613	141569	.	-	.	gene_id "YIL117C"; transcript_id "YIL117C"; gene_name "PRM5"; gene_source "SGD"; gene_biotype "protein_coding"; transcript_name "PRM5"; transcript_source "SGD"; transcript_biotype "protein_coding";
IX	SGD	exon	140613	141569	.	-	.	gene_id "YIL117C"; transcript_id "YIL117C"; exon_number "1"; gene_name "PRM5"; gene_source "SGD"; gene_biotype "protein_coding"; transcript_name "PRM5"; transcript_source "SGD"; transcript_biotype "protein_coding"; exon_id "YIL117C.1";
IX	SGD	CDS	140616	141569	.	-	0	gene_id "YIL117C"; transcript_id "YIL117C"; exon_number "1"; gene_name "PRM5"; gene_source "SGD"; gene_biotype "protein_coding"; transcript_name "PRM5"; transcript_source "SGD"; transcript_biotype "protein_coding"; protein_id "YIL117C"; protein_version "1";
IX	SGD	start_codon	141567	141569	.	-	0	gene_id "YIL117C"; transcript_id "YIL117C"; exon_number "1"; gene_name "PRM5"; gene_source "SGD"; gene_biotype "protein_coding"; transcript_name "PRM5"; transcript_source "SGD"; transcript_biotype "protein_coding";
IX	SGD	stop_codon	140613	140615	.	-	0	gene_id "YIL117C"; transcript_id "YIL117C"; exon_number "1"; gene_name "PRM5"; gene_source "SGD"; gene_biotype "protein_coding"; transcript_name "PRM5"; transcript_source "SGD"; transcript_biotype "protein_coding";
IX	SGD	gene	142928	144085	.	+	.	gene_id "YIL116W"; gene_name "HIS5"; gene_source "SGD"; gene_biotype "protein_coding";
IX	SGD	transcript	142928	144085	.	+	.	gene_id "YIL116W"; transcript_id "YIL116W"; gene_name "HIS5"; gene_source "SGD"; gene_biotype "protein_coding"; transcript_name "HIS5"; transcript_source "SGD"; transcript_biotype "protein_coding";
IX	SGD	exon	142928	144085	.	+	.	gene_id "YIL116W"; transcript_id "YIL116W"; exon_number "1"; gene_name "HIS5"; gene_source "SGD"; gene_biotype "protein_coding"; transcript_name "HIS5"; transcript_source "SGD"; transcript_biotype "protein_coding"; exon_id "YIL116W.1";
IX	SGD	CDS	142928	144082	.	+	0	gene_id "YIL116W"; transcript_id "YIL116W"; exon_number "1"; gene_name "HIS5"; gene_source "SGD"; gene_biotype "protein_coding"; transcript_name "HIS5"; transcript_source "SGD"; transcript_biotype "protein_coding"; protein_id "YIL116W"; protein_version "1";
IX	SGD	start_codon	142928	142930	.	+	0	gene_id "YIL116W"; transcript_id "YIL116W"; exon_number "1"; gene_name "HIS5"; gene_source "SGD"; gene_biotype "protein_coding"; transcript_name "HIS5"; transcript_source "SGD"; transcript_biotype "protein_coding";
IX	SGD	stop_codon	144083	144085	.	+	0	gene_id "YIL116W"; transcript_id "YIL116W"; exon_number "1"; gene_name "HIS5"; gene_source "SGD"; gene_biotype "protein_coding"; transcript_name "HIS5"; transcript_source "SGD"; transcript_biotype "protein_coding";
IX	SGD	gene	144268	144639	.	+	.	gene_id "YIL115W-A"; gene_source "SGD"; gene_biotype "protein_coding";
IX	SGD	transcript	144268	144639	.	+	.	gene_id "YIL115W-A"; transcript_id "YIL115W-A"; gene_source "SGD"; gene_biotype "protein_coding"; transcript_source "SGD"; transcript_biotype "protein_coding";
IX	SGD	exon	144268	144639	.	+	.	gene_id "YIL115W-A"; transcript_id "YIL115W-A"; exon_number "1"; gene_source "SGD"; gene_biotype "protein_coding"; transcript_source "SGD"; transcript_biotype "protein_coding"; exon_id "YIL115W-A.1";
IX	SGD	CDS	144268	144636	.	+	0	gene_id "YIL115W-A"; transcript_id "YIL115W-A"; exon_number "1"; gene_source "SGD"; gene_biotype "protein_coding"; transcript_source "SGD"; transcript_biotype "protein_coding"; protein_id "YIL115W-A"; protein_version "1";
IX	SGD	start_codon	144268	144270	.	+	0	gene_id "YIL115W-A"; transcript_id "YIL115W-A"; exon_number "1"; gene_source "SGD"; gene_biotype "protein_coding"; transcript_source "SGD"; transcript_biotype "protein_coding";
IX	SGD	stop_codon	144637	144639	.	+	0	gene_id "YIL115W-A"; transcript_id "YIL115W-A"; exon_number "1"; gene_source "SGD"; gene_biotype "protein_coding"; transcript_source "SGD"; transcript_biotype "protein_coding";
IX	SGD	gene	144327	148709	.	-	.	gene_id "YIL115C"; gene_name "NUP159"; gene_source "SGD"; gene_biotype "protein_coding";
IX	SGD	transcript	144327	148709	.	-	.	gene_id "YIL115C"; transcript_id "YIL115C"; gene_name "NUP159"; gene_source "SGD"; gene_biotype "protein_coding"; transcript_name "NUP159"; transcript_source "SGD"; transcript_biotype "protein_coding";
IX	SGD	exon	144327	148709	.	-	.	gene_id "YIL115C"; transcript_id "YIL115C"; exon_number "1"; gene_name "NUP159"; gene_source "SGD"; gene_biotype "protein_coding"; transcript_name "NUP159"; transcript_source "SGD"; transcript_biotype "protein_coding"; exon_id "YIL115C.1";
IX	SGD	CDS	144330	148709	.	-	0	gene_id "YIL115C"; transcript_id "YIL115C"; exon_number "1"; gene_name "NUP159"; gene_source "SGD"; gene_biotype "protein_coding"; transcript_name "NUP159"; transcript_source "SGD"; transcript_biotype "protein_coding"; protein_id "YIL115C"; protein_version "1";
IX	SGD	start_codon	148707	148709	.	-	0	gene_id "YIL115C"; transcript_id "YIL115C"; exon_number "1"; gene_name "NUP159"; gene_source "SGD"; gene_biotype "protein_coding"; transcript_name "NUP159"; transcript_source "SGD"; transcript_biotype "protein_coding";
IX	SGD	stop_codon	144327	144329	.	-	0	gene_id "YIL115C"; transcript_id "YIL115C"; exon_number "1"; gene_name "NUP159"; gene_source "SGD"; gene_biotype "protein_coding"; transcript_name "NUP159"; transcript_source "SGD"; transcript_biotype "protein_coding";
IX	SGD	gene	149073	150019	.	-	.	gene_id "YIL114C"; gene_name "POR2"; gene_source "SGD"; gene_biotype "protein_coding";
IX	SGD	transcript	149073	150019	.	-	.	gene_id "YIL114C"; transcript_id "YIL114C"; gene_name "POR2"; gene_source "SGD"; gene_biotype "protein_coding"; transcript_name "POR2"; transcript_source "SGD"; transcript_biotype "protein_coding";
IX	SGD	exon	149073	150019	.	-	.	gene_id "YIL114C"; transcript_id "YIL114C"; exon_number "1"; gene_name "POR2"; gene_source "SGD"; gene_biotype "protein_coding"; transcript_name "POR2"; transcript_source "SGD"; transcript_biotype "protein_coding"; exon_id "YIL114C.1";
IX	SGD	CDS	149146	149988	.	-	0	gene_id "YIL114C"; transcript_id "YIL114C"; exon_number "1"; gene_name "POR2"; gene_source "SGD"; gene_biotype "protein_coding"; transcript_name "POR2"; transcript_source "SGD"; transcript_biotype "protein_coding"; protein_id "YIL114C"; protein_version "1";
IX	SGD	start_codon	149986	149988	.	-	0	gene_id "YIL114C"; transcript_id "YIL114C"; exon_number "1"; gene_name "POR2"; gene_source "SGD"; gene_biotype "protein_coding"; transcript_name "POR2"; transcript_source "SGD"; transcript_biotype "protein_coding";
IX	SGD	stop_codon	149143	149145	.	-	0	gene_id "YIL114C"; transcript_id "YIL114C"; exon_number "1"; gene_name "POR2"; gene_source "SGD"; gene_biotype "protein_coding"; transcript_name "POR2"; transcript_source "SGD"; transcript_biotype "protein_coding";
IX	SGD	gene	150559	151188	.	+	.	gene_id "YIL113W"; gene_name "SDP1"; gene_source "SGD"; gene_biotype "protein_coding";
IX	SGD	transcript	150559	151188	.	+	.	gene_id "YIL113W"; transcript_id "YIL113W"; gene_name "SDP1"; gene_source "SGD"; gene_biotype "protein_coding"; transcript_name "SDP1"; transcript_source "SGD"; transcript_biotype "protein_coding";
IX	SGD	exon	150559	151188	.	+	.	gene_id "YIL113W"; transcript_id "YIL113W"; exon_number "1"; gene_name "SDP1"; gene_source "SGD"; gene_biotype "protein_coding"; transcript_name "SDP1"; transcript_source "SGD"; transcript_biotype "protein_coding"; exon_id "YIL113W.1";
IX	SGD	CDS	150559	151185	.	+	0	gene_id "YIL113W"; transcript_id "YIL113W"; exon_number "1"; gene_name "SDP1"; gene_source "SGD"; gene_biotype "protein_coding"; transcript_name "SDP1"; transcript_source "SGD"; transcript_biotype "protein_coding"; protein_id "YIL113W"; protein_version "1";
IX	SGD	start_codon	150559	150561	.	+	0	gene_id "YIL113W"; transcript_id "YIL113W"; exon_number "1"; gene_name "SDP1"; gene_source "SGD"; gene_biotype "protein_coding"; transcript_name "SDP1"; transcript_source "SGD"; transcript_biotype "protein_coding";
IX	SGD	stop_codon	151186	151188	.	+	0	gene_id "YIL113W"; transcript_id "YIL113W"; exon_number "1"; gene_name "SDP1"; gene_source "SGD"; gene_biotype "protein_coding"; transcript_name "SDP1"; transcript_source "SGD"; transcript_biotype "protein_coding";
IX	SGD	gene	151551	154976	.	+	.	gene_id "YIL112W"; gene_name "HOS4"; gene_source "SGD"; gene_biotype "protein_coding";
IX	SGD	transcript	151551	154976	.	+	.	gene_id "YIL112W"; transcript_id "YIL112W"; gene_name "HOS4"; gene_source "SGD"; gene_biotype "protein_coding"; transcript_name "HOS4"; transcript_source "SGD"; transcript_biotype "protein_coding";
IX	SGD	exon	151551	154976	.	+	.	gene_id "YIL112W"; transcript_id "YIL112W"; exon_number "1"; gene_name "HOS4"; gene_source "SGD"; gene_biotype "protein_coding"; transcript_name "HOS4"; transcript_source "SGD"; transcript_biotype "protein_coding"; exon_id "YIL112W.1";
IX	SGD	CDS	151595	154843	.	+	0	gene_id "YIL112W"; transcript_id "YIL112W"; exon_number "1"; gene_name "HOS4"; gene_source "SGD"; gene_biotype "protein_coding"; transcript_name "HOS4"; transcript_source "SGD"; transcript_biotype "protein_coding"; protein_id "YIL112W"; protein_version "1";
IX	SGD	start_codon	151595	151597	.	+	0	gene_id "YIL112W"; transcript_id "YIL112W"; exon_number "1"; gene_name "HOS4"; gene_source "SGD"; gene_biotype "protein_coding"; transcript_name "HOS4"; transcript_source "SGD"; transcript_biotype "protein_coding";
IX	SGD	stop_codon	154844	154846	.	+	0	gene_id "YIL112W"; transcript_id "YIL112W"; exon_number "1"; gene_name "HOS4"; gene_source "SGD"; gene_biotype "protein_coding"; transcript_name "HOS4"; transcript_source "SGD"; transcript_biotype "protein_coding";
IX	SGD	gene	155191	155799	.	+	.	gene_id "YIL111W"; gene_name "COX5B"; gene_source "SGD"; gene_biotype "protein_coding";
IX	SGD	transcript	155191	155799	.	+	.	gene_id "YIL111W"; transcript_id "YIL111W"; gene_name "COX5B"; gene_source "SGD"; gene_biotype "protein_coding"; transcript_name "COX5B"; transcript_source "SGD"; transcript_biotype "protein_coding";
IX	SGD	exon	155191	155222	.	+	.	gene_id "YIL111W"; transcript_id "YIL111W"; exon_number "1"; gene_name "COX5B"; gene_source "SGD"; gene_biotype "protein_coding"; transcript_name "COX5B"; transcript_source "SGD"; transcript_biotype "protein_coding"; exon_id "YIL111W.1";
IX	SGD	CDS	155222	155222	.	+	0	gene_id "YIL111W"; transcript_id "YIL111W"; exon_number "1"; gene_name "COX5B"; gene_source "SGD"; gene_biotype "protein_coding"; transcript_name "COX5B"; transcript_source "SGD"; transcript_biotype "protein_coding"; protein_id "YIL111W"; protein_version "1";
IX	SGD	start_codon	155222	155222	.	+	0	gene_id "YIL111W"; transcript_id "YIL111W"; exon_number "1"; gene_name "COX5B"; gene_source "SGD"; gene_biotype "protein_coding"; transcript_name "COX5B"; transcript_source "SGD"; transcript_biotype "protein_coding";
IX	SGD	start_codon	155311	155312	.	+	2	gene_id "YIL111W"; transcript_id "YIL111W"; exon_number "2"; gene_name "COX5B"; gene_source "SGD"; gene_biotype "protein_coding"; transcript_name "COX5B"; transcript_source "SGD"; transcript_biotype "protein_coding";
IX	SGD	exon	155311	155799	.	+	.	gene_id "YIL111W"; transcript_id "YIL111W"; exon_number "2"; gene_name "COX5B"; gene_source "SGD"; gene_biotype "protein_coding"; transcript_name "COX5B"; transcript_source "SGD"; transcript_biotype "protein_coding"; exon_id "YIL111W.2";
IX	SGD	CDS	155311	155765	.	+	1	gene_id "YIL111W"; transcript_id "YIL111W"; exon_number "2"; gene_name "COX5B"; gene_source "SGD"; gene_biotype "protein_coding"; transcript_name "COX5B"; transcript_source "SGD"; transcript_biotype "protein_coding"; protein_id "YIL111W"; protein_version "1";
IX	SGD	gene	156014	157366	.	+	.	gene_id "YIL110W"; gene_name "HPM1"; gene_source "SGD"; gene_biotype "protein_coding";
IX	SGD	transcript	156014	157366	.	+	.	gene_id "YIL110W"; transcript_id "YIL110W"; gene_name "HPM1"; gene_source "SGD"; gene_biotype "protein_coding"; transcript_name "HPM1"; transcript_source "SGD"; transcript_biotype "protein_coding";
IX	SGD	exon	156014	157366	.	+	.	gene_id "YIL110W"; transcript_id "YIL110W"; exon_number "1"; gene_name "HPM1"; gene_source "SGD"; gene_biotype "protein_coding"; transcript_name "HPM1"; transcript_source "SGD"; transcript_biotype "protein_coding"; exon_id "YIL110W.1";
IX	SGD	CDS	156045	157175	.	+	0	gene_id "YIL110W"; transcript_id "YIL110W"; exon_number "1"; gene_name "HPM1"; gene_source "SGD"; gene_biotype "protein_coding"; transcript_name "HPM1"; transcript_source "SGD"; transcript_biotype "protein_coding"; protein_id "YIL110W"; protein_version "1";
IX	SGD	start_codon	156045	156047	.	+	0	gene_id "YIL110W"; transcript_id "YIL110W"; exon_number "1"; gene_name "HPM1"; gene_source "SGD"; gene_biotype "protein_coding"; transcript_name "HPM1"; transcript_source "SGD"; transcript_biotype "protein_coding";
IX	SGD	stop_codon	157176	157178	.	+	0	gene_id "YIL110W"; transcript_id "YIL110W"; exon_number "1"; gene_name "HPM1"; gene_source "SGD"; gene_biotype "protein_coding"; transcript_name "HPM1"; transcript_source "SGD"; transcript_biotype "protein_coding";
IX	SGD	gene	157206	160252	.	-	.	gene_id "YIL109C"; gene_name "SEC24"; gene_source "SGD"; gene_biotype "protein_coding";
IX	SGD	transcript	157206	160252	.	-	.	gene_id "YIL109C"; transcript_id "YIL109C"; gene_name "SEC24"; gene_source "SGD"; gene_biotype "protein_coding"; transcript_name "SEC24"; transcript_source "SGD"; transcript_biotype "protein_coding";
IX	SGD	exon	157206	160252	.	-	.	gene_id "YIL109C"; transcript_id "YIL109C"; exon_number "1"; gene_name "SEC24"; gene_source "SGD"; gene_biotype "protein_coding"; transcript_name "SEC24"; transcript_source "SGD"; transcript_biotype "protein_coding"; exon_id "YIL109C.1";
IX	SGD	CDS	157388	160165	.	-	0	gene_id "YIL109C"; transcript_id "YIL109C"; exon_number "1"; gene_name "SEC24"; gene_source "SGD"; gene_biotype "protein_coding"; transcript_name "SEC24"; transcript_source "SGD"; transcript_biotype "protein_coding"; protein_id "YIL109C"; protein_version "1";
IX	SGD	start_codon	160163	160165	.	-	0	gene_id "YIL109C"; transcript_id "YIL109C"; exon_number "1"; gene_name "SEC24"; gene_source "SGD"; gene_biotype "protein_coding"; transcript_name "SEC24"; transcript_source "SGD"; transcript_biotype "protein_coding";
IX	SGD	stop_codon	157385	157387	.	-	0	gene_id "YIL109C"; transcript_id "YIL109C"; exon_number "1"; gene_name "SEC24"; gene_source "SGD"; gene_biotype "protein_coding"; transcript_name "SEC24"; transcript_source "SGD"; transcript_biotype "protein_coding";
IX	SGD	gene	160863	163060	.	+	.	gene_id "YIL108W"; gene_source "SGD"; gene_biotype "protein_coding";
IX	SGD	transcript	160863	163060	.	+	.	gene_id "YIL108W"; transcript_id "YIL108W"; gene_source "SGD"; gene_biotype "protein_coding"; transcript_source "SGD"; transcript_biotype "protein_coding";
IX	SGD	exon	160863	163060	.	+	.	gene_id "YIL108W"; transcript_id "YIL108W"; exon_number "1"; gene_source "SGD"; gene_biotype "protein_coding"; transcript_source "SGD"; transcript_biotype "protein_coding"; exon_id "YIL108W.1";
IX	SGD	CDS	160887	162974	.	+	0	gene_id "YIL108W"; transcript_id "YIL108W"; exon_number "1"; gene_source "SGD"; gene_biotype "protein_coding"; transcript_source "SGD"; transcript_biotype "protein_coding"; protein_id "YIL108W"; protein_version "1";
IX	SGD	start_codon	160887	160889	.	+	0	gene_id "YIL108W"; transcript_id "YIL108W"; exon_number "1"; gene_source "SGD"; gene_biotype "protein_coding"; transcript_source "SGD"; transcript_biotype "protein_coding";
IX	SGD	stop_codon	162975	162977	.	+	0	gene_id "YIL108W"; transcript_id "YIL108W"; exon_number "1"; gene_source "SGD"; gene_biotype "protein_coding"; transcript_source "SGD"; transcript_biotype "protein_coding";
IX	SGD	gene	163269	165939	.	-	.	gene_id "YIL107C"; gene_name "PFK26"; gene_source "SGD"; gene_biotype "protein_coding";
IX	SGD	transcript	163269	165939	.	-	.	gene_id "YIL107C"; transcript_id "YIL107C"; gene_name "PFK26"; gene_source "SGD"; gene_biotype "protein_coding"; transcript_name "PFK26"; transcript_source "SGD"; transcript_biotype "protein_coding";
IX	SGD	exon	163269	165939	.	-	.	gene_id "YIL107C"; transcript_id "YIL107C"; exon_number "1"; gene_name "PFK26"; gene_source "SGD"; gene_biotype "protein_coding"; transcript_name "PFK26"; transcript_source "SGD"; transcript_biotype "protein_coding"; exon_id "YIL107C.1";
IX	SGD	CDS	163281	165761	.	-	0	gene_id "YIL107C"; transcript_id "YIL107C"; exon_number "1"; gene_name "PFK26"; gene_source "SGD"; gene_biotype "protein_coding"; transcript_name "PFK26"; transcript_source "SGD"; transcript_biotype "protein_coding"; protein_id "YIL107C"; protein_version "1";
IX	SGD	start_codon	165759	165761	.	-	0	gene_id "YIL107C"; transcript_id "YIL107C"; exon_number "1"; gene_name "PFK26"; gene_source "SGD"; gene_biotype "protein_coding"; transcript_name "PFK26"; transcript_source "SGD"; transcript_biotype "protein_coding";
IX	SGD	stop_codon	163278	163280	.	-	0	gene_id "YIL107C"; transcript_id "YIL107C"; exon_number "1"; gene_name "PFK26"; gene_source "SGD"; gene_biotype "protein_coding"; transcript_name "PFK26"; transcript_source "SGD"; transcript_biotype "protein_coding";
IX	SGD	gene	166415	167444	.	+	.	gene_id "YIL106W"; gene_name "MOB1"; gene_source "SGD"; gene_biotype "protein_coding";
IX	SGD	transcript	166415	167444	.	+	.	gene_id "YIL106W"; transcript_id "YIL106W"; gene_name "MOB1"; gene_source "SGD"; gene_biotype "protein_coding"; transcript_name "MOB1"; transcript_source "SGD"; transcript_biotype "protein_coding";
IX	SGD	exon	166415	166434	.	+	.	gene_id "YIL106W"; transcript_id "YIL106W"; exon_number "1"; gene_name "MOB1"; gene_source "SGD"; gene_biotype "protein_coding"; transcript_name "MOB1"; transcript_source "SGD"; transcript_biotype "protein_coding"; exon_id "YIL106W.1";
IX	SGD	CDS	166415	166434	.	+	0	gene_id "YIL106W"; transcript_id "YIL106W"; exon_number "1"; gene_name "MOB1"; gene_source "SGD"; gene_biotype "protein_coding"; transcript_name "MOB1"; transcript_source "SGD"; transcript_biotype "protein_coding"; protein_id "YIL106W"; protein_version "1";
IX	SGD	start_codon	166415	166417	.	+	0	gene_id "YIL106W"; transcript_id "YIL106W"; exon_number "1"; gene_name "MOB1"; gene_source "SGD"; gene_biotype "protein_coding"; transcript_name "MOB1"; transcript_source "SGD"; transcript_biotype "protein_coding";
IX	SGD	exon	166520	167444	.	+	.	gene_id "YIL106W"; transcript_id "YIL106W"; exon_number "2"; gene_name "MOB1"; gene_source "SGD"; gene_biotype "protein_coding"; transcript_name "MOB1"; transcript_source "SGD"; transcript_biotype "protein_coding"; exon_id "YIL106W.2";
IX	SGD	CDS	166520	167444	.	+	2	gene_id "YIL106W"; transcript_id "YIL106W"; exon_number "2"; gene_name "MOB1"; gene_source "SGD"; gene_biotype "protein_coding"; transcript_name "MOB1"; transcript_source "SGD"; transcript_biotype "protein_coding"; protein_id "YIL106W"; protein_version "1";
IX	SGD	gene	167581	169641	.	-	.	gene_id "YIL105C"; gene_name "SLM1"; gene_source "SGD"; gene_biotype "protein_coding";
IX	SGD	transcript	167581	169641	.	-	.	gene_id "YIL105C"; transcript_id "YIL105C"; gene_name "SLM1"; gene_source "SGD"; gene_biotype "protein_coding"; transcript_name "SLM1"; transcript_source "SGD"; transcript_biotype "protein_coding";
IX	SGD	exon	167581	169641	.	-	.	gene_id "YIL105C"; transcript_id "YIL105C"; exon_number "1"; gene_name "SLM1"; gene_source "SGD"; gene_biotype "protein_coding"; transcript_name "SLM1"; transcript_source "SGD"; transcript_biotype "protein_coding"; exon_id "YIL105C.1";
IX	SGD	CDS	167584	169641	.	-	0	gene_id "YIL105C"; transcript_id "YIL105C"; exon_number "1"; gene_name "SLM1"; gene_source "SGD"; gene_biotype "protein_coding"; transcript_name "SLM1"; transcript_source "SGD"; transcript_biotype "protein_coding"; protein_id "YIL105C"; protein_version "1";
IX	SGD	start_codon	169639	169641	.	-	0	gene_id "YIL105C"; transcript_id "YIL105C"; exon_number "1"; gene_name "SLM1"; gene_source "SGD"; gene_biotype "protein_coding"; transcript_name "SLM1"; transcript_source "SGD"; transcript_biotype "protein_coding";
IX	SGD	stop_codon	167581	167583	.	-	0	gene_id "YIL105C"; transcript_id "YIL105C"; exon_number "1"; gene_name "SLM1"; gene_source "SGD"; gene_biotype "protein_coding"; transcript_name "SLM1"; transcript_source "SGD"; transcript_biotype "protein_coding";
IX	SGD	gene	167664	167804	.	+	.	gene_id "YIL105W-A"; gene_source "SGD"; gene_biotype "protein_coding";
IX	SGD	transcript	167664	167804	.	+	.	gene_id "YIL105W-A"; transcript_id "YIL105W-A"; gene_source "SGD"; gene_biotype "protein_coding"; transcript_source "SGD"; transcript_biotype "protein_coding";
IX	SGD	exon	167664	167804	.	+	.	gene_id "YIL105W-A"; transcript_id "YIL105W-A"; exon_number "1"; gene_source "SGD"; gene_biotype "protein_coding"; transcript_source "SGD"; transcript_biotype "protein_coding"; exon_id "YIL105W-A.1";
IX	SGD	CDS	167664	167801	.	+	0	gene_id "YIL105W-A"; transcript_id "YIL105W-A"; exon_number "1"; gene_source "SGD"; gene_biotype "protein_coding"; transcript_source "SGD"; transcript_biotype "protein_coding"; protein_id "YIL105W-A"; protein_version "1";
IX	SGD	start_codon	167664	167666	.	+	0	gene_id "YIL105W-A"; transcript_id "YIL105W-A"; exon_number "1"; gene_source "SGD"; gene_biotype "protein_coding"; transcript_source "SGD"; transcript_biotype "protein_coding";
IX	SGD	stop_codon	167802	167804	.	+	0	gene_id "YIL105W-A"; transcript_id "YIL105W-A"; exon_number "1"; gene_source "SGD"; gene_biotype "protein_coding"; transcript_source "SGD"; transcript_biotype "protein_coding";
IX	SGD	gene	169884	171559	.	-	.	gene_id "YIL104C"; gene_name "SHQ1"; gene_source "SGD"; gene_biotype "protein_coding";
IX	SGD	transcript	169884	171559	.	-	.	gene_id "YIL104C"; transcript_id "YIL104C"; gene_name "SHQ1"; gene_source "SGD"; gene_biotype "protein_coding"; transcript_name "SHQ1"; transcript_source "SGD"; transcript_biotype "protein_coding";
IX	SGD	exon	169884	171559	.	-	.	gene_id "YIL104C"; transcript_id "YIL104C"; exon_number "1"; gene_name "SHQ1"; gene_source "SGD"; gene_biotype "protein_coding"; transcript_name "SHQ1"; transcript_source "SGD"; transcript_biotype "protein_coding"; exon_id "YIL104C.1";
IX	SGD	CDS	169985	171505	.	-	0	gene_id "YIL104C"; transcript_id "YIL104C"; exon_number "1"; gene_name "SHQ1"; gene_source "SGD"; gene_biotype "protein_coding"; transcript_name "SHQ1"; transcript_source "SGD"; transcript_biotype "protein_coding"; protein_id "YIL104C"; protein_version "1";
IX	SGD	start_codon	171503	171505	.	-	0	gene_id "YIL104C"; transcript_id "YIL104C"; exon_number "1"; gene_name "SHQ1"; gene_source "SGD"; gene_biotype "protein_coding"; transcript_name "SHQ1"; transcript_source "SGD"; transcript_biotype "protein_coding";
IX	SGD	stop_codon	169982	169984	.	-	0	gene_id "YIL104C"; transcript_id "YIL104C"; exon_number "1"; gene_name "SHQ1"; gene_source "SGD"; gene_biotype "protein_coding"; transcript_name "SHQ1"; transcript_source "SGD"; transcript_biotype "protein_coding";
IX	SGD	gene	171678	173101	.	+	.	gene_id "YIL103W"; gene_name "DPH1"; gene_source "SGD"; gene_biotype "protein_coding";
IX	SGD	transcript	171678	173101	.	+	.	gene_id "YIL103W"; transcript_id "YIL103W"; gene_name "DPH1"; gene_source "SGD"; gene_biotype "protein_coding"; transcript_name "DPH1"; transcript_source "SGD"; transcript_biotype "protein_coding";
IX	SGD	exon	171678	173101	.	+	.	gene_id "YIL103W"; transcript_id "YIL103W"; exon_number "1"; gene_name "DPH1"; gene_source "SGD"; gene_biotype "protein_coding"; transcript_name "DPH1"; transcript_source "SGD"; transcript_biotype "protein_coding"; exon_id "YIL103W.1";
IX	SGD	CDS	171751	173025	.	+	0	gene_id "YIL103W"; transcript_id "YIL103W"; exon_number "1"; gene_name "DPH1"; gene_source "SGD"; gene_biotype "protein_coding"; transcript_name "DPH1"; transcript_source "SGD"; transcript_biotype "protein_coding"; protein_id "YIL103W"; protein_version "1";
IX	SGD	start_codon	171751	171753	.	+	0	gene_id "YIL103W"; transcript_id "YIL103W"; exon_number "1"; gene_name "DPH1"; gene_source "SGD"; gene_biotype "protein_coding"; transcript_name "DPH1"; transcript_source "SGD"; transcript_biotype "protein_coding";
IX	SGD	stop_codon	173026	173028	.	+	0	gene_id "YIL103W"; transcript_id "YIL103W"; exon_number "1"; gene_name "DPH1"; gene_source "SGD"; gene_biotype "protein_coding"; transcript_name "DPH1"; transcript_source "SGD"; transcript_biotype "protein_coding";
IX	SGD	gene	172195	173647	.	-	.	gene_id "YIL102C-A"; gene_source "SGD"; gene_biotype "protein_coding";
IX	SGD	transcript	172195	173647	.	-	.	gene_id "YIL102C-A"; transcript_id "YIL102C-A"; gene_source "SGD"; gene_biotype "protein_coding"; transcript_source "SGD"; transcript_biotype "protein_coding";
IX	SGD	exon	172195	173647	.	-	.	gene_id "YIL102C-A"; transcript_id "YIL102C-A"; exon_number "1"; gene_source "SGD"; gene_biotype "protein_coding"; transcript_source "SGD"; transcript_biotype "protein_coding"; exon_id "YIL102C-A.1";
IX	SGD	CDS	173368	173592	.	-	0	gene_id "YIL102C-A"; transcript_id "YIL102C-A"; exon_number "1"; gene_source "SGD"; gene_biotype "protein_coding"; transcript_source "SGD"; transcript_biotype "protein_coding"; protein_id "YIL102C-A"; protein_version "1";
IX	SGD	start_codon	173590	173592	.	-	0	gene_id "YIL102C-A"; transcript_id "YIL102C-A"; exon_number "1"; gene_source "SGD"; gene_biotype "protein_coding"; transcript_source "SGD"; transcript_biotype "protein_coding";
IX	SGD	stop_codon	173365	173367	.	-	0	gene_id "YIL102C-A"; transcript_id "YIL102C-A"; exon_number "1"; gene_source "SGD"; gene_biotype "protein_coding"; transcript_source "SGD"; transcript_biotype "protein_coding";
IX	SGD	gene	174582	174887	.	-	.	gene_id "YIL102C"; gene_source "SGD"; gene_biotype "protein_coding";
IX	SGD	transcript	174582	174887	.	-	.	gene_id "YIL102C"; transcript_id "YIL102C"; gene_source "SGD"; gene_biotype "protein_coding"; transcript_source "SGD"; transcript_biotype "protein_coding";
IX	SGD	exon	174582	174887	.	-	.	gene_id "YIL102C"; transcript_id "YIL102C"; exon_number "1"; gene_source "SGD"; gene_biotype "protein_coding"; transcript_source "SGD"; transcript_biotype "protein_coding"; exon_id "YIL102C.1";
IX	SGD	CDS	174585	174887	.	-	0	gene_id "YIL102C"; transcript_id "YIL102C"; exon_number "1"; gene_source "SGD"; gene_biotype "protein_coding"; transcript_source "SGD"; transcript_biotype "protein_coding"; protein_id "YIL102C"; protein_version "1";
IX	SGD	start_codon	174885	174887	.	-	0	gene_id "YIL102C"; transcript_id "YIL102C"; exon_number "1"; gene_source "SGD"; gene_biotype "protein_coding"; transcript_source "SGD"; transcript_biotype "protein_coding";
IX	SGD	stop_codon	174582	174584	.	-	0	gene_id "YIL102C"; transcript_id "YIL102C"; exon_number "1"; gene_source "SGD"; gene_biotype "protein_coding"; transcript_source "SGD"; transcript_biotype "protein_coding";
IX	SGD	gene	175307	177250	.	-	.	gene_id "YIL101C"; gene_name "XBP1"; gene_source "SGD"; gene_biotype "protein_coding";
IX	SGD	transcript	175307	177250	.	-	.	gene_id "YIL101C"; transcript_id "YIL101C"; gene_name "XBP1"; gene_source "SGD"; gene_biotype "protein_coding"; transcript_name "XBP1"; transcript_source "SGD"; transcript_biotype "protein_coding";
IX	SGD	exon	175307	177250	.	-	.	gene_id "YIL101C"; transcript_id "YIL101C"; exon_number "1"; gene_name "XBP1"; gene_source "SGD"; gene_biotype "protein_coding"; transcript_name "XBP1"; transcript_source "SGD"; transcript_biotype "protein_coding"; exon_id "YIL101C.1";
IX	SGD	CDS	175310	177250	.	-	0	gene_id "YIL101C"; transcript_id "YIL101C"; exon_number "1"; gene_name "XBP1"; gene_source "SGD"; gene_biotype "protein_coding"; transcript_name "XBP1"; transcript_source "SGD"; transcript_biotype "protein_coding"; protein_id "YIL101C"; protein_version "1";
IX	SGD	start_codon	177248	177250	.	-	0	gene_id "YIL101C"; transcript_id "YIL101C"; exon_number "1"; gene_name "XBP1"; gene_source "SGD"; gene_biotype "protein_coding"; transcript_name "XBP1"; transcript_source "SGD"; transcript_biotype "protein_coding";
IX	SGD	stop_codon	175307	175309	.	-	0	gene_id "YIL101C"; transcript_id "YIL101C"; exon_number "1"; gene_name "XBP1"; gene_source "SGD"; gene_biotype "protein_coding"; transcript_name "XBP1"; transcript_source "SGD"; transcript_biotype "protein_coding";
IX	SGD	gene	177343	177681	.	-	.	gene_id "YIL100C-A"; gene_source "SGD"; gene_biotype "protein_coding";
IX	SGD	transcript	177343	177681	.	-	.	gene_id "YIL100C-A"; transcript_id "YIL100C-A"; gene_source "SGD"; gene_biotype "protein_coding"; transcript_source "SGD"; transcript_biotype "protein_coding";
IX	SGD	exon	177343	177681	.	-	.	gene_id "YIL100C-A"; transcript_id "YIL100C-A"; exon_number "1"; gene_source "SGD"; gene_biotype "protein_coding"; transcript_source "SGD"; transcript_biotype "protein_coding"; exon_id "YIL100C-A.1";
IX	SGD	CDS	177346	177681	.	-	0	gene_id "YIL100C-A"; transcript_id "YIL100C-A"; exon_number "1"; gene_source "SGD"; gene_biotype "protein_coding"; transcript_source "SGD"; transcript_biotype "protein_coding"; protein_id "YIL100C-A"; protein_version "1";
IX	SGD	start_codon	177679	177681	.	-	0	gene_id "YIL100C-A"; transcript_id "YIL100C-A"; exon_number "1"; gene_source "SGD"; gene_biotype "protein_coding"; transcript_source "SGD"; transcript_biotype "protein_coding";
IX	SGD	stop_codon	177343	177345	.	-	0	gene_id "YIL100C-A"; transcript_id "YIL100C-A"; exon_number "1"; gene_source "SGD"; gene_biotype "protein_coding"; transcript_source "SGD"; transcript_biotype "protein_coding";
IX	SGD	gene	177373	177726	.	+	.	gene_id "YIL100W"; gene_source "SGD"; gene_biotype "protein_coding";
IX	SGD	transcript	177373	177726	.	+	.	gene_id "YIL100W"; transcript_id "YIL100W"; gene_source "SGD"; gene_biotype "protein_coding"; transcript_source "SGD"; transcript_biotype "protein_coding";
IX	SGD	exon	177373	177726	.	+	.	gene_id "YIL100W"; transcript_id "YIL100W"; exon_number "1"; gene_source "SGD"; gene_biotype "protein_coding"; transcript_source "SGD"; transcript_biotype "protein_coding"; exon_id "YIL100W.1";
IX	SGD	CDS	177373	177723	.	+	0	gene_id "YIL100W"; transcript_id "YIL100W"; exon_number "1"; gene_source "SGD"; gene_biotype "protein_coding"; transcript_source "SGD"; transcript_biotype "protein_coding"; protein_id "YIL100W"; protein_version "1";
IX	SGD	start_codon	177373	177375	.	+	0	gene_id "YIL100W"; transcript_id "YIL100W"; exon_number "1"; gene_source "SGD"; gene_biotype "protein_coding"; transcript_source "SGD"; transcript_biotype "protein_coding";
IX	SGD	stop_codon	177724	177726	.	+	0	gene_id "YIL100W"; transcript_id "YIL100W"; exon_number "1"; gene_source "SGD"; gene_biotype "protein_coding"; transcript_source "SGD"; transcript_biotype "protein_coding";
IX	SGD	gene	178004	179653	.	+	.	gene_id "YIL099W"; gene_name "SGA1"; gene_source "SGD"; gene_biotype "protein_coding";
IX	SGD	transcript	178004	179653	.	+	.	gene_id "YIL099W"; transcript_id "YIL099W"; gene_name "SGA1"; gene_source "SGD"; gene_biotype "protein_coding"; transcript_name "SGA1"; transcript_source "SGD"; transcript_biotype "protein_coding";
IX	SGD	exon	178004	179653	.	+	.	gene_id "YIL099W"; transcript_id "YIL099W"; exon_number "1"; gene_name "SGA1"; gene_source "SGD"; gene_biotype "protein_coding"; transcript_name "SGA1"; transcript_source "SGD"; transcript_biotype "protein_coding"; exon_id "YIL099W.1";
IX	SGD	CDS	178004	179650	.	+	0	gene_id "YIL099W"; transcript_id "YIL099W"; exon_number "1"; gene_name "SGA1"; gene_source "SGD"; gene_biotype "protein_coding"; transcript_name "SGA1"; transcript_source "SGD"; transcript_biotype "protein_coding"; protein_id "YIL099W"; protein_version "1";
IX	SGD	start_codon	178004	178006	.	+	0	gene_id "YIL099W"; transcript_id "YIL099W"; exon_number "1"; gene_name "SGA1"; gene_source "SGD"; gene_biotype "protein_coding"; transcript_name "SGA1"; transcript_source "SGD"; transcript_biotype "protein_coding";
IX	SGD	stop_codon	179651	179653	.	+	0	gene_id "YIL099W"; transcript_id "YIL099W"; exon_number "1"; gene_name "SGA1"; gene_source "SGD"; gene_biotype "protein_coding"; transcript_name "SGA1"; transcript_source "SGD"; transcript_biotype "protein_coding";
IX	SGD	gene	179673	180282	.	-	.	gene_id "YIL098C"; gene_name "FMC1"; gene_source "SGD"; gene_biotype "protein_coding";
IX	SGD	transcript	179673	180282	.	-	.	gene_id "YIL098C"; transcript_id "YIL098C"; gene_name "FMC1"; gene_source "SGD"; gene_biotype "protein_coding"; transcript_name "FMC1"; transcript_source "SGD"; transcript_biotype "protein_coding";
IX	SGD	exon	179673	180282	.	-	.	gene_id "YIL098C"; transcript_id "YIL098C"; exon_number "1"; gene_name "FMC1"; gene_source "SGD"; gene_biotype "protein_coding"; transcript_name "FMC1"; transcript_source "SGD"; transcript_biotype "protein_coding"; exon_id "YIL098C.1";
IX	SGD	CDS	179775	180239	.	-	0	gene_id "YIL098C"; transcript_id "YIL098C"; exon_number "1"; gene_name "FMC1"; gene_source "SGD"; gene_biotype "protein_coding"; transcript_name "FMC1"; transcript_source "SGD"; transcript_biotype "protein_coding"; protein_id "YIL098C"; protein_version "1";
IX	SGD	start_codon	180237	180239	.	-	0	gene_id "YIL098C"; transcript_id "YIL098C"; exon_number "1"; gene_name "FMC1"; gene_source "SGD"; gene_biotype "protein_coding"; transcript_name "FMC1"; transcript_source "SGD"; transcript_biotype "protein_coding";
IX	SGD	stop_codon	179772	179774	.	-	0	gene_id "YIL098C"; transcript_id "YIL098C"; exon_number "1"; gene_name "FMC1"; gene_source "SGD"; gene_biotype "protein_coding"; transcript_name "FMC1"; transcript_source "SGD"; transcript_biotype "protein_coding";
IX	SGD	gene	180418	182089	.	+	.	gene_id "YIL097W"; gene_name "FYV10"; gene_source "SGD"; gene_biotype "protein_coding";
IX	SGD	transcript	180418	182089	.	+	.	gene_id "YIL097W"; transcript_id "YIL097W"; gene_name "FYV10"; gene_source "SGD"; gene_biotype "protein_coding"; transcript_name "FYV10"; transcript_source "SGD"; transcript_biotype "protein_coding";
IX	SGD	exon	180418	182089	.	+	.	gene_id "YIL097W"; transcript_id "YIL097W"; exon_number "1"; gene_name "FYV10"; gene_source "SGD"; gene_biotype "protein_coding"; transcript_name "FYV10"; transcript_source "SGD"; transcript_biotype "protein_coding"; exon_id "YIL097W.1";
IX	SGD	CDS	180427	181974	.	+	0	gene_id "YIL097W"; transcript_id "YIL097W"; exon_number "1"; gene_name "FYV10"; gene_source "SGD"; gene_biotype "protein_coding"; transcript_name "FYV10"; transcript_source "SGD"; transcript_biotype "protein_coding"; protein_id "YIL097W"; protein_version "1";
IX	SGD	start_codon	180427	180429	.	+	0	gene_id "YIL097W"; transcript_id "YIL097W"; exon_number "1"; gene_name "FYV10"; gene_source "SGD"; gene_biotype "protein_coding"; transcript_name "FYV10"; transcript_source "SGD"; transcript_biotype "protein_coding";
IX	SGD	stop_codon	181975	181977	.	+	0	gene_id "YIL097W"; transcript_id "YIL097W"; exon_number "1"; gene_name "FYV10"; gene_source "SGD"; gene_biotype "protein_coding"; transcript_name "FYV10"; transcript_source "SGD"; transcript_biotype "protein_coding";
IX	SGD	gene	182117	183127	.	-	.	gene_id "YIL096C"; gene_name "BMT5"; gene_source "SGD"; gene_biotype "protein_coding";
IX	SGD	transcript	182117	183127	.	-	.	gene_id "YIL096C"; transcript_id "YIL096C"; gene_name "BMT5"; gene_source "SGD"; gene_biotype "protein_coding"; transcript_source "SGD"; transcript_biotype "protein_coding";
IX	SGD	exon	182117	183127	.	-	.	gene_id "YIL096C"; transcript_id "YIL096C"; exon_number "1"; gene_name "BMT5"; gene_source "SGD"; gene_biotype "protein_coding"; transcript_source "SGD"; transcript_biotype "protein_coding"; exon_id "YIL096C.1";
IX	SGD	CDS	182120	183127	.	-	0	gene_id "YIL096C"; transcript_id "YIL096C"; exon_number "1"; gene_name "BMT5"; gene_source "SGD"; gene_biotype "protein_coding"; transcript_source "SGD"; transcript_biotype "protein_coding"; protein_id "YIL096C"; protein_version "1";
IX	SGD	start_codon	183125	183127	.	-	0	gene_id "YIL096C"; transcript_id "YIL096C"; exon_number "1"; gene_name "BMT5"; gene_source "SGD"; gene_biotype "protein_coding"; transcript_source "SGD"; transcript_biotype "protein_coding";
IX	SGD	stop_codon	182117	182119	.	-	0	gene_id "YIL096C"; transcript_id "YIL096C"; exon_number "1"; gene_name "BMT5"; gene_source "SGD"; gene_biotype "protein_coding"; transcript_source "SGD"; transcript_biotype "protein_coding";
IX	SGD	gene	183768	186439	.	+	.	gene_id "YIL095W"; gene_name "PRK1"; gene_source "SGD"; gene_biotype "protein_coding";
IX	SGD	transcript	183768	186439	.	+	.	gene_id "YIL095W"; transcript_id "YIL095W"; gene_name "PRK1"; gene_source "SGD"; gene_biotype "protein_coding"; transcript_name "PRK1"; transcript_source "SGD"; transcript_biotype "protein_coding";
IX	SGD	exon	183768	186439	.	+	.	gene_id "YIL095W"; transcript_id "YIL095W"; exon_number "1"; gene_name "PRK1"; gene_source "SGD"; gene_biotype "protein_coding"; transcript_name "PRK1"; transcript_source "SGD"; transcript_biotype "protein_coding"; exon_id "YIL095W.1";
IX	SGD	CDS	183937	186366	.	+	0	gene_id "YIL095W"; transcript_id "YIL095W"; exon_number "1"; gene_name "PRK1"; gene_source "SGD"; gene_biotype "protein_coding"; transcript_name "PRK1"; transcript_source "SGD"; transcript_biotype "protein_coding"; protein_id "YIL095W"; protein_version "1";
IX	SGD	start_codon	183937	183939	.	+	0	gene_id "YIL095W"; transcript_id "YIL095W"; exon_number "1"; gene_name "PRK1"; gene_source "SGD"; gene_biotype "protein_coding"; transcript_name "PRK1"; transcript_source "SGD"; transcript_biotype "protein_coding";
IX	SGD	stop_codon	186367	186369	.	+	0	gene_id "YIL095W"; transcript_id "YIL095W"; exon_number "1"; gene_name "PRK1"; gene_source "SGD"; gene_biotype "protein_coding"; transcript_name "PRK1"; transcript_source "SGD"; transcript_biotype "protein_coding";
IX	SGD	gene	186284	187735	.	-	.	gene_id "YIL094C"; gene_name "LYS12"; gene_source "SGD"; gene_biotype "protein_coding";
IX	SGD	transcript	186284	187735	.	-	.	gene_id "YIL094C"; transcript_id "YIL094C"; gene_name "LYS12"; gene_source "SGD"; gene_biotype "protein_coding"; transcript_name "LYS12"; transcript_source "SGD"; transcript_biotype "protein_coding";
IX	SGD	exon	186284	187735	.	-	.	gene_id "YIL094C"; transcript_id "YIL094C"; exon_number "1"; gene_name "LYS12"; gene_source "SGD"; gene_biotype "protein_coding"; transcript_name "LYS12"; transcript_source "SGD"; transcript_biotype "protein_coding"; exon_id "YIL094C.1";
IX	SGD	CDS	186520	187632	.	-	0	gene_id "YIL094C"; transcript_id "YIL094C"; exon_number "1"; gene_name "LYS12"; gene_source "SGD"; gene_biotype "protein_coding"; transcript_name "LYS12"; transcript_source "SGD"; transcript_biotype "protein_coding"; protein_id "YIL094C"; protein_version "1";
IX	SGD	start_codon	187630	187632	.	-	0	gene_id "YIL094C"; transcript_id "YIL094C"; exon_number "1"; gene_name "LYS12"; gene_source "SGD"; gene_biotype "protein_coding"; transcript_name "LYS12"; transcript_source "SGD"; transcript_biotype "protein_coding";
IX	SGD	stop_codon	186517	186519	.	-	0	gene_id "YIL094C"; transcript_id "YIL094C"; exon_number "1"; gene_name "LYS12"; gene_source "SGD"; gene_biotype "protein_coding"; transcript_name "LYS12"; transcript_source "SGD"; transcript_biotype "protein_coding";
IX	SGD	gene	187853	188867	.	-	.	gene_id "YIL093C"; gene_name "RSM25"; gene_source "SGD"; gene_biotype "protein_coding";
IX	SGD	transcript	187853	188867	.	-	.	gene_id "YIL093C"; transcript_id "YIL093C"; gene_name "RSM25"; gene_source "SGD"; gene_biotype "protein_coding"; transcript_name "RSM25"; transcript_source "SGD"; transcript_biotype "protein_coding";
IX	SGD	exon	187853	188867	.	-	.	gene_id "YIL093C"; transcript_id "YIL093C"; exon_number "1"; gene_name "RSM25"; gene_source "SGD"; gene_biotype "protein_coding"; transcript_name "RSM25"; transcript_source "SGD"; transcript_biotype "protein_coding"; exon_id "YIL093C.1";
IX	SGD	CDS	187993	188784	.	-	0	gene_id "YIL093C"; transcript_id "YIL093C"; exon_number "1"; gene_name "RSM25"; gene_source "SGD"; gene_biotype "protein_coding"; transcript_name "RSM25"; transcript_source "SGD"; transcript_biotype "protein_coding"; protein_id "YIL093C"; protein_version "1";
IX	SGD	start_codon	188782	188784	.	-	0	gene_id "YIL093C"; transcript_id "YIL093C"; exon_number "1"; gene_name "RSM25"; gene_source "SGD"; gene_biotype "protein_coding"; transcript_name "RSM25"; transcript_source "SGD"; transcript_biotype "protein_coding";
IX	SGD	stop_codon	187990	187992	.	-	0	gene_id "YIL093C"; transcript_id "YIL093C"; exon_number "1"; gene_name "RSM25"; gene_source "SGD"; gene_biotype "protein_coding"; transcript_name "RSM25"; transcript_source "SGD"; transcript_biotype "protein_coding";
IX	SGD	gene	188988	191064	.	+	.	gene_id "YIL092W"; gene_source "SGD"; gene_biotype "protein_coding";
IX	SGD	transcript	188988	191064	.	+	.	gene_id "YIL092W"; transcript_id "YIL092W"; gene_source "SGD"; gene_biotype "protein_coding"; transcript_source "SGD"; transcript_biotype "protein_coding";
IX	SGD	exon	188988	191064	.	+	.	gene_id "YIL092W"; transcript_id "YIL092W"; exon_number "1"; gene_source "SGD"; gene_biotype "protein_coding"; transcript_source "SGD"; transcript_biotype "protein_coding"; exon_id "YIL092W.1";
IX	SGD	CDS	189066	190964	.	+	0	gene_id "YIL092W"; transcript_id "YIL092W"; exon_number "1"; gene_source "SGD"; gene_biotype "protein_coding"; transcript_source "SGD"; transcript_biotype "protein_coding"; protein_id "YIL092W"; protein_version "1";
IX	SGD	start_codon	189066	189068	.	+	0	gene_id "YIL092W"; transcript_id "YIL092W"; exon_number "1"; gene_source "SGD"; gene_biotype "protein_coding"; transcript_source "SGD"; transcript_biotype "protein_coding";
IX	SGD	stop_codon	190965	190967	.	+	0	gene_id "YIL092W"; transcript_id "YIL092W"; exon_number "1"; gene_source "SGD"; gene_biotype "protein_coding"; transcript_source "SGD"; transcript_biotype "protein_coding";
IX	SGD	gene	190970	193244	.	-	.	gene_id "YIL091C"; gene_name "UTP25"; gene_source "SGD"; gene_biotype "protein_coding";
IX	SGD	transcript	190970	193244	.	-	.	gene_id "YIL091C"; transcript_id "YIL091C"; gene_name "UTP25"; gene_source "SGD"; gene_biotype "protein_coding"; transcript_name "UTP25"; transcript_source "SGD"; transcript_biotype "protein_coding";
IX	SGD	exon	190970	193244	.	-	.	gene_id "YIL091C"; transcript_id "YIL091C"; exon_number "1"; gene_name "UTP25"; gene_source "SGD"; gene_biotype "protein_coding"; transcript_name "UTP25"; transcript_source "SGD"; transcript_biotype "protein_coding"; exon_id "YIL091C.1";
IX	SGD	CDS	191033	193195	.	-	0	gene_id "YIL091C"; transcript_id "YIL091C"; exon_number "1"; gene_name "UTP25"; gene_source "SGD"; gene_biotype "protein_coding"; transcript_name "UTP25"; transcript_source "SGD"; transcript_biotype "protein_coding"; protein_id "YIL091C"; protein_version "1";
IX	SGD	start_codon	193193	193195	.	-	0	gene_id "YIL091C"; transcript_id "YIL091C"; exon_number "1"; gene_name "UTP25"; gene_source "SGD"; gene_biotype "protein_coding"; transcript_name "UTP25"; transcript_source "SGD"; transcript_biotype "protein_coding";
IX	SGD	stop_codon	191030	191032	.	-	0	gene_id "YIL091C"; transcript_id "YIL091C"; exon_number "1"; gene_name "UTP25"; gene_source "SGD"; gene_biotype "protein_coding"; transcript_name "UTP25"; transcript_source "SGD"; transcript_biotype "protein_coding";
IX	SGD	gene	193418	195397	.	+	.	gene_id "YIL090W"; gene_name "ICE2"; gene_source "SGD"; gene_biotype "protein_coding";
IX	SGD	transcript	193418	195397	.	+	.	gene_id "YIL090W"; transcript_id "YIL090W"; gene_name "ICE2"; gene_source "SGD"; gene_biotype "protein_coding"; transcript_name "ICE2"; transcript_source "SGD"; transcript_biotype "protein_coding";
IX	SGD	exon	193418	195397	.	+	.	gene_id "YIL090W"; transcript_id "YIL090W"; exon_number "1"; gene_name "ICE2"; gene_source "SGD"; gene_biotype "protein_coding"; transcript_name "ICE2"; transcript_source "SGD"; transcript_biotype "protein_coding"; exon_id "YIL090W.1";
IX	SGD	CDS	193595	195067	.	+	0	gene_id "YIL090W"; transcript_id "YIL090W"; exon_number "1"; gene_name "ICE2"; gene_source "SGD"; gene_biotype "protein_coding"; transcript_name "ICE2"; transcript_source "SGD"; transcript_biotype "protein_coding"; protein_id "YIL090W"; protein_version "1";
IX	SGD	start_codon	193595	193597	.	+	0	gene_id "YIL090W"; transcript_id "YIL090W"; exon_number "1"; gene_name "ICE2"; gene_source "SGD"; gene_biotype "protein_coding"; transcript_name "ICE2"; transcript_source "SGD"; transcript_biotype "protein_coding";
IX	SGD	stop_codon	195068	195070	.	+	0	gene_id "YIL090W"; transcript_id "YIL090W"; exon_number "1"; gene_name "ICE2"; gene_source "SGD"; gene_biotype "protein_coding"; transcript_name "ICE2"; transcript_source "SGD"; transcript_biotype "protein_coding";
IX	SGD	gene	195599	196216	.	+	.	gene_id "YIL089W"; gene_source "SGD"; gene_biotype "protein_coding";
IX	SGD	transcript	195599	196216	.	+	.	gene_id "YIL089W"; transcript_id "YIL089W"; gene_source "SGD"; gene_biotype "protein_coding"; transcript_source "SGD"; transcript_biotype "protein_coding";
IX	SGD	exon	195599	196216	.	+	.	gene_id "YIL089W"; transcript_id "YIL089W"; exon_number "1"; gene_source "SGD"; gene_biotype "protein_coding"; transcript_source "SGD"; transcript_biotype "protein_coding"; exon_id "YIL089W.1";
IX	SGD	CDS	195599	196213	.	+	0	gene_id "YIL089W"; transcript_id "YIL089W"; exon_number "1"; gene_source "SGD"; gene_biotype "protein_coding"; transcript_source "SGD"; transcript_biotype "protein_coding"; protein_id "YIL089W"; protein_version "1";
IX	SGD	start_codon	195599	195601	.	+	0	gene_id "YIL089W"; transcript_id "YIL089W"; exon_number "1"; gene_source "SGD"; gene_biotype "protein_coding"; transcript_source "SGD"; transcript_biotype "protein_coding";
IX	SGD	stop_codon	196214	196216	.	+	0	gene_id "YIL089W"; transcript_id "YIL089W"; exon_number "1"; gene_source "SGD"; gene_biotype "protein_coding"; transcript_source "SGD"; transcript_biotype "protein_coding";
IX	SGD	gene	197802	199484	.	-	.	gene_id "YIL088C"; gene_name "AVT7"; gene_source "SGD"; gene_biotype "protein_coding";
IX	SGD	transcript	197802	199484	.	-	.	gene_id "YIL088C"; transcript_id "YIL088C"; gene_name "AVT7"; gene_source "SGD"; gene_biotype "protein_coding"; transcript_name "AVT7"; transcript_source "SGD"; transcript_biotype "protein_coding";
IX	SGD	exon	197802	199484	.	-	.	gene_id "YIL088C"; transcript_id "YIL088C"; exon_number "1"; gene_name "AVT7"; gene_source "SGD"; gene_biotype "protein_coding"; transcript_name "AVT7"; transcript_source "SGD"; transcript_biotype "protein_coding"; exon_id "YIL088C.1";
IX	SGD	CDS	197934	199403	.	-	0	gene_id "YIL088C"; transcript_id "YIL088C"; exon_number "1"; gene_name "AVT7"; gene_source "SGD"; gene_biotype "protein_coding"; transcript_name "AVT7"; transcript_source "SGD"; transcript_biotype "protein_coding"; protein_id "YIL088C"; protein_version "1";
IX	SGD	start_codon	199401	199403	.	-	0	gene_id "YIL088C"; transcript_id "YIL088C"; exon_number "1"; gene_name "AVT7"; gene_source "SGD"; gene_biotype "protein_coding"; transcript_name "AVT7"; transcript_source "SGD"; transcript_biotype "protein_coding";
IX	SGD	stop_codon	197931	197933	.	-	0	gene_id "YIL088C"; transcript_id "YIL088C"; exon_number "1"; gene_name "AVT7"; gene_source "SGD"; gene_biotype "protein_coding"; transcript_name "AVT7"; transcript_source "SGD"; transcript_biotype "protein_coding";
IX	SGD	gene	199545	200140	.	-	.	gene_id "YIL087C"; gene_name "AIM19"; gene_source "SGD"; gene_biotype "protein_coding";
IX	SGD	transcript	199545	200140	.	-	.	gene_id "YIL087C"; transcript_id "YIL087C"; gene_name "AIM19"; gene_source "SGD"; gene_biotype "protein_coding"; transcript_name "AIM19"; transcript_source "SGD"; transcript_biotype "protein_coding";
IX	SGD	exon	199545	200140	.	-	.	gene_id "YIL087C"; transcript_id "YIL087C"; exon_number "1"; gene_name "AIM19"; gene_source "SGD"; gene_biotype "protein_coding"; transcript_name "AIM19"; transcript_source "SGD"; transcript_biotype "protein_coding"; exon_id "YIL087C.1";
IX	SGD	CDS	199649	200119	.	-	0	gene_id "YIL087C"; transcript_id "YIL087C"; exon_number "1"; gene_name "AIM19"; gene_source "SGD"; gene_biotype "protein_coding"; transcript_name "AIM19"; transcript_source "SGD"; transcript_biotype "protein_coding"; protein_id "YIL087C"; protein_version "1";
IX	SGD	start_codon	200117	200119	.	-	0	gene_id "YIL087C"; transcript_id "YIL087C"; exon_number "1"; gene_name "AIM19"; gene_source "SGD"; gene_biotype "protein_coding"; transcript_name "AIM19"; transcript_source "SGD"; transcript_biotype "protein_coding";
IX	SGD	stop_codon	199646	199648	.	-	0	gene_id "YIL087C"; transcript_id "YIL087C"; exon_number "1"; gene_name "AIM19"; gene_source "SGD"; gene_biotype "protein_coding"; transcript_name "AIM19"; transcript_source "SGD"; transcript_biotype "protein_coding";
IX	SGD	gene	200153	200461	.	-	.	gene_id "YIL086C"; gene_source "SGD"; gene_biotype "protein_coding";
IX	SGD	transcript	200153	200461	.	-	.	gene_id "YIL086C"; transcript_id "YIL086C"; gene_source "SGD"; gene_biotype "protein_coding"; transcript_source "SGD"; transcript_biotype "protein_coding";
IX	SGD	exon	200153	200461	.	-	.	gene_id "YIL086C"; transcript_id "YIL086C"; exon_number "1"; gene_source "SGD"; gene_biotype "protein_coding"; transcript_source "SGD"; transcript_biotype "protein_coding"; exon_id "YIL086C.1";
IX	SGD	CDS	200156	200461	.	-	0	gene_id "YIL086C"; transcript_id "YIL086C"; exon_number "1"; gene_source "SGD"; gene_biotype "protein_coding"; transcript_source "SGD"; transcript_biotype "protein_coding"; protein_id "YIL086C"; protein_version "1";
IX	SGD	start_codon	200459	200461	.	-	0	gene_id "YIL086C"; transcript_id "YIL086C"; exon_number "1"; gene_source "SGD"; gene_biotype "protein_coding"; transcript_source "SGD"; transcript_biotype "protein_coding";
IX	SGD	stop_codon	200153	200155	.	-	0	gene_id "YIL086C"; transcript_id "YIL086C"; exon_number "1"; gene_source "SGD"; gene_biotype "protein_coding"; transcript_source "SGD"; transcript_biotype "protein_coding";
IX	SGD	gene	200490	202043	.	-	.	gene_id "YIL085C"; gene_name "KTR7"; gene_source "SGD"; gene_biotype "protein_coding";
IX	SGD	transcript	200490	202043	.	-	.	gene_id "YIL085C"; transcript_id "YIL085C"; gene_name "KTR7"; gene_source "SGD"; gene_biotype "protein_coding"; transcript_name "KTR7"; transcript_source "SGD"; transcript_biotype "protein_coding";
IX	SGD	exon	200490	202043	.	-	.	gene_id "YIL085C"; transcript_id "YIL085C"; exon_number "1"; gene_name "KTR7"; gene_source "SGD"; gene_biotype "protein_coding"; transcript_name "KTR7"; transcript_source "SGD"; transcript_biotype "protein_coding"; exon_id "YIL085C.1";
IX	SGD	CDS	200493	202043	.	-	0	gene_id "YIL085C"; transcript_id "YIL085C"; exon_number "1"; gene_name "KTR7"; gene_source "SGD"; gene_biotype "protein_coding"; transcript_name "KTR7"; transcript_source "SGD"; transcript_biotype "protein_coding"; protein_id "YIL085C"; protein_version "1";
IX	SGD	start_codon	202041	202043	.	-	0	gene_id "YIL085C"; transcript_id "YIL085C"; exon_number "1"; gene_name "KTR7"; gene_source "SGD"; gene_biotype "protein_coding"; transcript_name "KTR7"; transcript_source "SGD"; transcript_biotype "protein_coding";
IX	SGD	stop_codon	200490	200492	.	-	0	gene_id "YIL085C"; transcript_id "YIL085C"; exon_number "1"; gene_name "KTR7"; gene_source "SGD"; gene_biotype "protein_coding"; transcript_name "KTR7"; transcript_source "SGD"; transcript_biotype "protein_coding";
IX	SGD	gene	202158	203301	.	-	.	gene_id "YIL084C"; gene_name "SDS3"; gene_source "SGD"; gene_biotype "protein_coding";
IX	SGD	transcript	202158	203301	.	-	.	gene_id "YIL084C"; transcript_id "YIL084C"; gene_name "SDS3"; gene_source "SGD"; gene_biotype "protein_coding"; transcript_name "SDS3"; transcript_source "SGD"; transcript_biotype "protein_coding";
IX	SGD	exon	202158	203301	.	-	.	gene_id "YIL084C"; transcript_id "YIL084C"; exon_number "1"; gene_name "SDS3"; gene_source "SGD"; gene_biotype "protein_coding"; transcript_name "SDS3"; transcript_source "SGD"; transcript_biotype "protein_coding"; exon_id "YIL084C.1";
IX	SGD	CDS	202279	203259	.	-	0	gene_id "YIL084C"; transcript_id "YIL084C"; exon_number "1"; gene_name "SDS3"; gene_source "SGD"; gene_biotype "protein_coding"; transcript_name "SDS3"; transcript_source "SGD"; transcript_biotype "protein_coding"; protein_id "YIL084C"; protein_version "1";
IX	SGD	start_codon	203257	203259	.	-	0	gene_id "YIL084C"; transcript_id "YIL084C"; exon_number "1"; gene_name "SDS3"; gene_source "SGD"; gene_biotype "protein_coding"; transcript_name "SDS3"; transcript_source "SGD"; transcript_biotype "protein_coding";
IX	SGD	stop_codon	202276	202278	.	-	0	gene_id "YIL084C"; transcript_id "YIL084C"; exon_number "1"; gene_name "SDS3"; gene_source "SGD"; gene_biotype "protein_coding"; transcript_name "SDS3"; transcript_source "SGD"; transcript_biotype "protein_coding";
IX	SGD	gene	203460	204758	.	-	.	gene_id "YIL083C"; gene_name "CAB2"; gene_source "SGD"; gene_biotype "protein_coding";
IX	SGD	transcript	203460	204758	.	-	.	gene_id "YIL083C"; transcript_id "YIL083C"; gene_name "CAB2"; gene_source "SGD"; gene_biotype "protein_coding"; transcript_name "CAB2"; transcript_source "SGD"; transcript_biotype "protein_coding";
IX	SGD	exon	203460	204758	.	-	.	gene_id "YIL083C"; transcript_id "YIL083C"; exon_number "1"; gene_name "CAB2"; gene_source "SGD"; gene_biotype "protein_coding"; transcript_name "CAB2"; transcript_source "SGD"; transcript_biotype "protein_coding"; exon_id "YIL083C.1";
IX	SGD	CDS	203559	204653	.	-	0	gene_id "YIL083C"; transcript_id "YIL083C"; exon_number "1"; gene_name "CAB2"; gene_source "SGD"; gene_biotype "protein_coding"; transcript_name "CAB2"; transcript_source "SGD"; transcript_biotype "protein_coding"; protein_id "YIL083C"; protein_version "1";
IX	SGD	start_codon	204651	204653	.	-	0	gene_id "YIL083C"; transcript_id "YIL083C"; exon_number "1"; gene_name "CAB2"; gene_source "SGD"; gene_biotype "protein_coding"; transcript_name "CAB2"; transcript_source "SGD"; transcript_biotype "protein_coding";
IX	SGD	stop_codon	203556	203558	.	-	0	gene_id "YIL083C"; transcript_id "YIL083C"; exon_number "1"; gene_name "CAB2"; gene_source "SGD"; gene_biotype "protein_coding"; transcript_name "CAB2"; transcript_source "SGD"; transcript_biotype "protein_coding";
IX	SGD	gene	205635	210132	.	+	.	gene_id "YIL082W-A"; gene_source "SGD"; gene_biotype "protein_coding";
IX	SGD	transcript	205635	210132	.	+	.	gene_id "YIL082W-A"; transcript_id "YIL082W-A"; gene_source "SGD"; gene_biotype "protein_coding"; transcript_source "SGD"; transcript_biotype "protein_coding";
IX	SGD	exon	205635	206485	.	+	.	gene_id "YIL082W-A"; transcript_id "YIL082W-A"; exon_number "1"; gene_source "SGD"; gene_biotype "protein_coding"; transcript_source "SGD"; transcript_biotype "protein_coding"; exon_id "YIL082W-A.1";
IX	SGD	CDS	205635	206485	.	+	0	gene_id "YIL082W-A"; transcript_id "YIL082W-A"; exon_number "1"; gene_source "SGD"; gene_biotype "protein_coding"; transcript_source "SGD"; transcript_biotype "protein_coding"; protein_id "YIL082W-A"; protein_version "1";
IX	SGD	start_codon	205635	205637	.	+	0	gene_id "YIL082W-A"; transcript_id "YIL082W-A"; exon_number "1"; gene_source "SGD"; gene_biotype "protein_coding"; transcript_source "SGD"; transcript_biotype "protein_coding";
IX	SGD	exon	206487	210132	.	+	.	gene_id "YIL082W-A"; transcript_id "YIL082W-A"; exon_number "2"; gene_source "SGD"; gene_biotype "protein_coding"; transcript_source "SGD"; transcript_biotype "protein_coding"; exon_id "YIL082W-A.2";
IX	SGD	CDS	206487	210132	.	+	2	gene_id "YIL082W-A"; transcript_id "YIL082W-A"; exon_number "2"; gene_source "SGD"; gene_biotype "protein_coding"; transcript_source "SGD"; transcript_biotype "protein_coding"; protein_id "YIL082W-A"; protein_version "1";
IX	SGD	gene	205635	206507	.	+	.	gene_id "YIL082W"; gene_source "SGD"; gene_biotype "protein_coding";
IX	SGD	transcript	205635	206507	.	+	.	gene_id "YIL082W"; transcript_id "YIL082W"; gene_source "SGD"; gene_biotype "protein_coding"; transcript_source "SGD"; transcript_biotype "protein_coding";
IX	SGD	exon	205635	206507	.	+	.	gene_id "YIL082W"; transcript_id "YIL082W"; exon_number "1"; gene_source "SGD"; gene_biotype "protein_coding"; transcript_source "SGD"; transcript_biotype "protein_coding"; exon_id "YIL082W.1";
IX	SGD	CDS	205635	206504	.	+	0	gene_id "YIL082W"; transcript_id "YIL082W"; exon_number "1"; gene_source "SGD"; gene_biotype "protein_coding"; transcript_source "SGD"; transcript_biotype "protein_coding"; protein_id "YIL082W"; protein_version "1";
IX	SGD	start_codon	205635	205637	.	+	0	gene_id "YIL082W"; transcript_id "YIL082W"; exon_number "1"; gene_source "SGD"; gene_biotype "protein_coding"; transcript_source "SGD"; transcript_biotype "protein_coding";
IX	SGD	stop_codon	206505	206507	.	+	0	gene_id "YIL082W"; transcript_id "YIL082W"; exon_number "1"; gene_source "SGD"; gene_biotype "protein_coding"; transcript_source "SGD"; transcript_biotype "protein_coding";
IX	SGD	gene	205635	210357	.	+	.	gene_id "YIL080W"; gene_source "SGD"; gene_biotype "pseudogene";
IX	SGD	transcript	205635	210357	.	+	.	gene_id "YIL080W"; transcript_id "YIL080W"; gene_source "SGD"; gene_biotype "pseudogene"; transcript_source "SGD"; transcript_biotype "pseudogene";
IX	SGD	exon	205635	206484	.	+	.	gene_id "YIL080W"; transcript_id "YIL080W"; exon_number "1"; gene_source "SGD"; gene_biotype "pseudogene"; transcript_source "SGD"; transcript_biotype "pseudogene"; exon_id "YIL080W.1";
IX	SGD	exon	206486	210357	.	+	.	gene_id "YIL080W"; transcript_id "YIL080W"; exon_number "2"; gene_source "SGD"; gene_biotype "pseudogene"; transcript_source "SGD"; transcript_biotype "pseudogene"; exon_id "YIL080W.2";
IX	SGD	gene	210799	212048	.	-	.	gene_id "YIL079C"; gene_name "AIR1"; gene_source "SGD"; gene_biotype "protein_coding";
IX	SGD	transcript	210799	212048	.	-	.	gene_id "YIL079C"; transcript_id "YIL079C"; gene_name "AIR1"; gene_source "SGD"; gene_biotype "protein_coding"; transcript_name "AIR1"; transcript_source "SGD"; transcript_biotype "protein_coding";
IX	SGD	exon	210799	212048	.	-	.	gene_id "YIL079C"; transcript_id "YIL079C"; exon_number "1"; gene_name "AIR1"; gene_source "SGD"; gene_biotype "protein_coding"; transcript_name "AIR1"; transcript_source "SGD"; transcript_biotype "protein_coding"; exon_id "YIL079C.1";
IX	SGD	CDS	210926	212005	.	-	0	gene_id "YIL079C"; transcript_id "YIL079C"; exon_number "1"; gene_name "AIR1"; gene_source "SGD"; gene_biotype "protein_coding"; transcript_name "AIR1"; transcript_source "SGD"; transcript_biotype "protein_coding"; protein_id "YIL079C"; protein_version "1";
IX	SGD	start_codon	212003	212005	.	-	0	gene_id "YIL079C"; transcript_id "YIL079C"; exon_number "1"; gene_name "AIR1"; gene_source "SGD"; gene_biotype "protein_coding"; transcript_name "AIR1"; transcript_source "SGD"; transcript_biotype "protein_coding";
IX	SGD	stop_codon	210923	210925	.	-	0	gene_id "YIL079C"; transcript_id "YIL079C"; exon_number "1"; gene_name "AIR1"; gene_source "SGD"; gene_biotype "protein_coding"; transcript_name "AIR1"; transcript_source "SGD"; transcript_biotype "protein_coding";
IX	SGD	gene	212429	214814	.	+	.	gene_id "YIL078W"; gene_name "THS1"; gene_source "SGD"; gene_biotype "protein_coding";
IX	SGD	transcript	212429	214814	.	+	.	gene_id "YIL078W"; transcript_id "YIL078W"; gene_name "THS1"; gene_source "SGD"; gene_biotype "protein_coding"; transcript_name "THS1"; transcript_source "SGD"; transcript_biotype "protein_coding";
IX	SGD	exon	212429	214814	.	+	.	gene_id "YIL078W"; transcript_id "YIL078W"; exon_number "1"; gene_name "THS1"; gene_source "SGD"; gene_biotype "protein_coding"; transcript_name "THS1"; transcript_source "SGD"; transcript_biotype "protein_coding"; exon_id "YIL078W.1";
IX	SGD	CDS	212499	214700	.	+	0	gene_id "YIL078W"; transcript_id "YIL078W"; exon_number "1"; gene_name "THS1"; gene_source "SGD"; gene_biotype "protein_coding"; transcript_name "THS1"; transcript_source "SGD"; transcript_biotype "protein_coding"; protein_id "YIL078W"; protein_version "1";
IX	SGD	start_codon	212499	212501	.	+	0	gene_id "YIL078W"; transcript_id "YIL078W"; exon_number "1"; gene_name "THS1"; gene_source "SGD"; gene_biotype "protein_coding"; transcript_name "THS1"; transcript_source "SGD"; transcript_biotype "protein_coding";
IX	SGD	stop_codon	214701	214703	.	+	0	gene_id "YIL078W"; transcript_id "YIL078W"; exon_number "1"; gene_name "THS1"; gene_source "SGD"; gene_biotype "protein_coding"; transcript_name "THS1"; transcript_source "SGD"; transcript_biotype "protein_coding";
IX	SGD	gene	214858	216489	.	-	.	gene_id "YIL077C"; gene_source "SGD"; gene_biotype "protein_coding";
IX	SGD	transcript	214858	216489	.	-	.	gene_id "YIL077C"; transcript_id "YIL077C"; gene_source "SGD"; gene_biotype "protein_coding"; transcript_source "SGD"; transcript_biotype "protein_coding";
IX	SGD	exon	214858	216489	.	-	.	gene_id "YIL077C"; transcript_id "YIL077C"; exon_number "1"; gene_source "SGD"; gene_biotype "protein_coding"; transcript_source "SGD"; transcript_biotype "protein_coding"; exon_id "YIL077C.1";
IX	SGD	CDS	214994	215953	.	-	0	gene_id "YIL077C"; transcript_id "YIL077C"; exon_number "1"; gene_source "SGD"; gene_biotype "protein_coding"; transcript_source "SGD"; transcript_biotype "protein_coding"; protein_id "YIL077C"; protein_version "1";
IX	SGD	start_codon	215951	215953	.	-	0	gene_id "YIL077C"; transcript_id "YIL077C"; exon_number "1"; gene_source "SGD"; gene_biotype "protein_coding"; transcript_source "SGD"; transcript_biotype "protein_coding";
IX	SGD	stop_codon	214991	214993	.	-	0	gene_id "YIL077C"; transcript_id "YIL077C"; exon_number "1"; gene_source "SGD"; gene_biotype "protein_coding"; transcript_source "SGD"; transcript_biotype "protein_coding";
IX	SGD	gene	216617	217732	.	+	.	gene_id "YIL076W"; gene_name "SEC28"; gene_source "SGD"; gene_biotype "protein_coding";
IX	SGD	transcript	216617	217732	.	+	.	gene_id "YIL076W"; transcript_id "YIL076W"; gene_name "SEC28"; gene_source "SGD"; gene_biotype "protein_coding"; transcript_name "SEC28"; transcript_source "SGD"; transcript_biotype "protein_coding";
IX	SGD	exon	216617	217732	.	+	.	gene_id "YIL076W"; transcript_id "YIL076W"; exon_number "1"; gene_name "SEC28"; gene_source "SGD"; gene_biotype "protein_coding"; transcript_name "SEC28"; transcript_source "SGD"; transcript_biotype "protein_coding"; exon_id "YIL076W.1";
IX	SGD	CDS	216658	217545	.	+	0	gene_id "YIL076W"; transcript_id "YIL076W"; exon_number "1"; gene_name "SEC28"; gene_source "SGD"; gene_biotype "protein_coding"; transcript_name "SEC28"; transcript_source "SGD"; transcript_biotype "protein_coding"; protein_id "YIL076W"; protein_version "1";
IX	SGD	start_codon	216658	216660	.	+	0	gene_id "YIL076W"; transcript_id "YIL076W"; exon_number "1"; gene_name "SEC28"; gene_source "SGD"; gene_biotype "protein_coding"; transcript_name "SEC28"; transcript_source "SGD"; transcript_biotype "protein_coding";
IX	SGD	stop_codon	217546	217548	.	+	0	gene_id "YIL076W"; transcript_id "YIL076W"; exon_number "1"; gene_name "SEC28"; gene_source "SGD"; gene_biotype "protein_coding"; transcript_name "SEC28"; transcript_source "SGD"; transcript_biotype "protein_coding";
IX	SGD	gene	217759	220762	.	-	.	gene_id "YIL075C"; gene_name "RPN2"; gene_source "SGD"; gene_biotype "protein_coding";
IX	SGD	transcript	217759	220762	.	-	.	gene_id "YIL075C"; transcript_id "YIL075C"; gene_name "RPN2"; gene_source "SGD"; gene_biotype "protein_coding"; transcript_name "RPN2"; transcript_source "SGD"; transcript_biotype "protein_coding";
IX	SGD	exon	217759	220762	.	-	.	gene_id "YIL075C"; transcript_id "YIL075C"; exon_number "1"; gene_name "RPN2"; gene_source "SGD"; gene_biotype "protein_coding"; transcript_name "RPN2"; transcript_source "SGD"; transcript_biotype "protein_coding"; exon_id "YIL075C.1";
IX	SGD	CDS	217866	220700	.	-	0	gene_id "YIL075C"; transcript_id "YIL075C"; exon_number "1"; gene_name "RPN2"; gene_source "SGD"; gene_biotype "protein_coding"; transcript_name "RPN2"; transcript_source "SGD"; transcript_biotype "protein_coding"; protein_id "YIL075C"; protein_version "1";
IX	SGD	start_codon	220698	220700	.	-	0	gene_id "YIL075C"; transcript_id "YIL075C"; exon_number "1"; gene_name "RPN2"; gene_source "SGD"; gene_biotype "protein_coding"; transcript_name "RPN2"; transcript_source "SGD"; transcript_biotype "protein_coding";
IX	SGD	stop_codon	217863	217865	.	-	0	gene_id "YIL075C"; transcript_id "YIL075C"; exon_number "1"; gene_name "RPN2"; gene_source "SGD"; gene_biotype "protein_coding"; transcript_name "RPN2"; transcript_source "SGD"; transcript_biotype "protein_coding";
IX	SGD	gene	220971	222636	.	-	.	gene_id "YIL074C"; gene_name "SER33"; gene_source "SGD"; gene_biotype "protein_coding";
IX	SGD	transcript	220971	222636	.	-	.	gene_id "YIL074C"; transcript_id "YIL074C"; gene_name "SER33"; gene_source "SGD"; gene_biotype "protein_coding"; transcript_name "SER33"; transcript_source "SGD"; transcript_biotype "protein_coding";
IX	SGD	exon	220971	222636	.	-	.	gene_id "YIL074C"; transcript_id "YIL074C"; exon_number "1"; gene_name "SER33"; gene_source "SGD"; gene_biotype "protein_coding"; transcript_name "SER33"; transcript_source "SGD"; transcript_biotype "protein_coding"; exon_id "YIL074C.1";
IX	SGD	CDS	221084	222490	.	-	0	gene_id "YIL074C"; transcript_id "YIL074C"; exon_number "1"; gene_name "SER33"; gene_source "SGD"; gene_biotype "protein_coding"; transcript_name "SER33"; transcript_source "SGD"; transcript_biotype "protein_coding"; protein_id "YIL074C"; protein_version "1";
IX	SGD	start_codon	222488	222490	.	-	0	gene_id "YIL074C"; transcript_id "YIL074C"; exon_number "1"; gene_name "SER33"; gene_source "SGD"; gene_biotype "protein_coding"; transcript_name "SER33"; transcript_source "SGD"; transcript_biotype "protein_coding";
IX	SGD	stop_codon	221081	221083	.	-	0	gene_id "YIL074C"; transcript_id "YIL074C"; exon_number "1"; gene_name "SER33"; gene_source "SGD"; gene_biotype "protein_coding"; transcript_name "SER33"; transcript_source "SGD"; transcript_biotype "protein_coding";
IX	SGD	gene	222937	225954	.	-	.	gene_id "YIL073C"; gene_name "SPO22"; gene_source "SGD"; gene_biotype "protein_coding";
IX	SGD	transcript	222937	225954	.	-	.	gene_id "YIL073C"; transcript_id "YIL073C"; gene_name "SPO22"; gene_source "SGD"; gene_biotype "protein_coding"; transcript_name "SPO22"; transcript_source "SGD"; transcript_biotype "protein_coding";
IX	SGD	exon	225900	225954	.	-	.	gene_id "YIL073C"; transcript_id "YIL073C"; exon_number "1"; gene_name "SPO22"; gene_source "SGD"; gene_biotype "protein_coding"; transcript_name "SPO22"; transcript_source "SGD"; transcript_biotype "protein_coding"; exon_id "YIL073C.1";
IX	SGD	CDS	225900	225954	.	-	0	gene_id "YIL073C"; transcript_id "YIL073C"; exon_number "1"; gene_name "SPO22"; gene_source "SGD"; gene_biotype "protein_coding"; transcript_name "SPO22"; transcript_source "SGD"; transcript_biotype "protein_coding"; protein_id "YIL073C"; protein_version "1";
IX	SGD	start_codon	225952	225954	.	-	0	gene_id "YIL073C"; transcript_id "YIL073C"; exon_number "1"; gene_name "SPO22"; gene_source "SGD"; gene_biotype "protein_coding"; transcript_name "SPO22"; transcript_source "SGD"; transcript_biotype "protein_coding";
IX	SGD	exon	222937	225809	.	-	.	gene_id "YIL073C"; transcript_id "YIL073C"; exon_number "2"; gene_name "SPO22"; gene_source "SGD"; gene_biotype "protein_coding"; transcript_name "SPO22"; transcript_source "SGD"; transcript_biotype "protein_coding"; exon_id "YIL073C.2";
IX	SGD	CDS	222937	225809	.	-	1	gene_id "YIL073C"; transcript_id "YIL073C"; exon_number "2"; gene_name "SPO22"; gene_source "SGD"; gene_biotype "protein_coding"; transcript_name "SPO22"; transcript_source "SGD"; transcript_biotype "protein_coding"; protein_id "YIL073C"; protein_version "1";
IX	SGD	gene	226602	228419	.	+	.	gene_id "YIL072W"; gene_name "HOP1"; gene_source "SGD"; gene_biotype "protein_coding";
IX	SGD	transcript	226602	228419	.	+	.	gene_id "YIL072W"; transcript_id "YIL072W"; gene_name "HOP1"; gene_source "SGD"; gene_biotype "protein_coding"; transcript_name "HOP1"; transcript_source "SGD"; transcript_biotype "protein_coding";
IX	SGD	exon	226602	228419	.	+	.	gene_id "YIL072W"; transcript_id "YIL072W"; exon_number "1"; gene_name "HOP1"; gene_source "SGD"; gene_biotype "protein_coding"; transcript_name "HOP1"; transcript_source "SGD"; transcript_biotype "protein_coding"; exon_id "YIL072W.1";
IX	SGD	CDS	226602	228416	.	+	0	gene_id "YIL072W"; transcript_id "YIL072W"; exon_number "1"; gene_name "HOP1"; gene_source "SGD"; gene_biotype "protein_coding"; transcript_name "HOP1"; transcript_source "SGD"; transcript_biotype "protein_coding"; protein_id "YIL072W"; protein_version "1";
IX	SGD	start_codon	226602	226604	.	+	0	gene_id "YIL072W"; transcript_id "YIL072W"; exon_number "1"; gene_name "HOP1"; gene_source "SGD"; gene_biotype "protein_coding"; transcript_name "HOP1"; transcript_source "SGD"; transcript_biotype "protein_coding";
IX	SGD	stop_codon	228417	228419	.	+	0	gene_id "YIL072W"; transcript_id "YIL072W"; exon_number "1"; gene_name "HOP1"; gene_source "SGD"; gene_biotype "protein_coding"; transcript_name "HOP1"; transcript_source "SGD"; transcript_biotype "protein_coding";
IX	SGD	gene	228550	229026	.	+	.	gene_id "YIL071W-A"; gene_source "SGD"; gene_biotype "protein_coding";
IX	SGD	transcript	228550	229026	.	+	.	gene_id "YIL071W-A"; transcript_id "YIL071W-A"; gene_source "SGD"; gene_biotype "protein_coding"; transcript_source "SGD"; transcript_biotype "protein_coding";
IX	SGD	exon	228550	229026	.	+	.	gene_id "YIL071W-A"; transcript_id "YIL071W-A"; exon_number "1"; gene_source "SGD"; gene_biotype "protein_coding"; transcript_source "SGD"; transcript_biotype "protein_coding"; exon_id "YIL071W-A.1";
IX	SGD	CDS	228550	229023	.	+	0	gene_id "YIL071W-A"; transcript_id "YIL071W-A"; exon_number "1"; gene_source "SGD"; gene_biotype "protein_coding"; transcript_source "SGD"; transcript_biotype "protein_coding"; protein_id "YIL071W-A"; protein_version "1";
IX	SGD	start_codon	228550	228552	.	+	0	gene_id "YIL071W-A"; transcript_id "YIL071W-A"; exon_number "1"; gene_source "SGD"; gene_biotype "protein_coding"; transcript_source "SGD"; transcript_biotype "protein_coding";
IX	SGD	stop_codon	229024	229026	.	+	0	gene_id "YIL071W-A"; transcript_id "YIL071W-A"; exon_number "1"; gene_source "SGD"; gene_biotype "protein_coding"; transcript_source "SGD"; transcript_biotype "protein_coding";
IX	SGD	gene	228660	229994	.	-	.	gene_id "YIL071C"; gene_name "PCI8"; gene_source "SGD"; gene_biotype "protein_coding";
IX	SGD	transcript	228660	229994	.	-	.	gene_id "YIL071C"; transcript_id "YIL071C"; gene_name "PCI8"; gene_source "SGD"; gene_biotype "protein_coding"; transcript_name "PCI8"; transcript_source "SGD"; transcript_biotype "protein_coding";
IX	SGD	exon	228660	229994	.	-	.	gene_id "YIL071C"; transcript_id "YIL071C"; exon_number "1"; gene_name "PCI8"; gene_source "SGD"; gene_biotype "protein_coding"; transcript_name "PCI8"; transcript_source "SGD"; transcript_biotype "protein_coding"; exon_id "YIL071C.1";
IX	SGD	CDS	228663	229994	.	-	0	gene_id "YIL071C"; transcript_id "YIL071C"; exon_number "1"; gene_name "PCI8"; gene_source "SGD"; gene_biotype "protein_coding"; transcript_name "PCI8"; transcript_source "SGD"; transcript_biotype "protein_coding"; protein_id "YIL071C"; protein_version "1";
IX	SGD	start_codon	229992	229994	.	-	0	gene_id "YIL071C"; transcript_id "YIL071C"; exon_number "1"; gene_name "PCI8"; gene_source "SGD"; gene_biotype "protein_coding"; transcript_name "PCI8"; transcript_source "SGD"; transcript_biotype "protein_coding";
IX	SGD	stop_codon	228660	228662	.	-	0	gene_id "YIL071C"; transcript_id "YIL071C"; exon_number "1"; gene_name "PCI8"; gene_source "SGD"; gene_biotype "protein_coding"; transcript_name "PCI8"; transcript_source "SGD"; transcript_biotype "protein_coding";
IX	SGD	gene	230149	231142	.	-	.	gene_id "YIL070C"; gene_name "MAM33"; gene_source "SGD"; gene_biotype "protein_coding";
IX	SGD	transcript	230149	231142	.	-	.	gene_id "YIL070C"; transcript_id "YIL070C"; gene_name "MAM33"; gene_source "SGD"; gene_biotype "protein_coding"; transcript_name "MAM33"; transcript_source "SGD"; transcript_biotype "protein_coding";
IX	SGD	exon	230149	231142	.	-	.	gene_id "YIL070C"; transcript_id "YIL070C"; exon_number "1"; gene_name "MAM33"; gene_source "SGD"; gene_biotype "protein_coding"; transcript_name "MAM33"; transcript_source "SGD"; transcript_biotype "protein_coding"; exon_id "YIL070C.1";
IX	SGD	CDS	230275	231072	.	-	0	gene_id "YIL070C"; transcript_id "YIL070C"; exon_number "1"; gene_name "MAM33"; gene_source "SGD"; gene_biotype "protein_coding"; transcript_name "MAM33"; transcript_source "SGD"; transcript_biotype "protein_coding"; protein_id "YIL070C"; protein_version "1";
IX	SGD	start_codon	231070	231072	.	-	0	gene_id "YIL070C"; transcript_id "YIL070C"; exon_number "1"; gene_name "MAM33"; gene_source "SGD"; gene_biotype "protein_coding"; transcript_name "MAM33"; transcript_source "SGD"; transcript_biotype "protein_coding";
IX	SGD	stop_codon	230272	230274	.	-	0	gene_id "YIL070C"; transcript_id "YIL070C"; exon_number "1"; gene_name "MAM33"; gene_source "SGD"; gene_biotype "protein_coding"; transcript_name "MAM33"; transcript_source "SGD"; transcript_biotype "protein_coding";
IX	SGD	gene	231335	232454	.	-	.	gene_id "YIL069C"; gene_name "RPS24B"; gene_source "SGD"; gene_biotype "protein_coding";
IX	SGD	transcript	231335	232454	.	-	.	gene_id "YIL069C"; transcript_id "YIL069C"; gene_name "RPS24B"; gene_source "SGD"; gene_biotype "protein_coding"; transcript_name "RPS24B"; transcript_source "SGD"; transcript_biotype "protein_coding";
IX	SGD	exon	232367	232454	.	-	.	gene_id "YIL069C"; transcript_id "YIL069C"; exon_number "1"; gene_name "RPS24B"; gene_source "SGD"; gene_biotype "protein_coding"; transcript_name "RPS24B"; transcript_source "SGD"; transcript_biotype "protein_coding"; exon_id "YIL069C.1";
IX	SGD	CDS	232367	232369	.	-	0	gene_id "YIL069C"; transcript_id "YIL069C"; exon_number "1"; gene_name "RPS24B"; gene_source "SGD"; gene_biotype "protein_coding"; transcript_name "RPS24B"; transcript_source "SGD"; transcript_biotype "protein_coding"; protein_id "YIL069C"; protein_version "1";
IX	SGD	start_codon	232367	232369	.	-	0	gene_id "YIL069C"; transcript_id "YIL069C"; exon_number "1"; gene_name "RPS24B"; gene_source "SGD"; gene_biotype "protein_coding"; transcript_name "RPS24B"; transcript_source "SGD"; transcript_biotype "protein_coding";
IX	SGD	exon	231335	231957	.	-	.	gene_id "YIL069C"; transcript_id "YIL069C"; exon_number "2"; gene_name "RPS24B"; gene_source "SGD"; gene_biotype "protein_coding"; transcript_name "RPS24B"; transcript_source "SGD"; transcript_biotype "protein_coding"; exon_id "YIL069C.2";
IX	SGD	CDS	231556	231957	.	-	0	gene_id "YIL069C"; transcript_id "YIL069C"; exon_number "2"; gene_name "RPS24B"; gene_source "SGD"; gene_biotype "protein_coding"; transcript_name "RPS24B"; transcript_source "SGD"; transcript_biotype "protein_coding"; protein_id "YIL069C"; protein_version "1";
IX	SGD	stop_codon	231553	231555	.	-	0	gene_id "YIL069C"; transcript_id "YIL069C"; exon_number "2"; gene_name "RPS24B"; gene_source "SGD"; gene_biotype "protein_coding"; transcript_name "RPS24B"; transcript_source "SGD"; transcript_biotype "protein_coding";
IX	SGD	gene	233013	233396	.	+	.	gene_id "YIL068W-A"; gene_source "SGD"; gene_biotype "protein_coding";
IX	SGD	transcript	233013	233396	.	+	.	gene_id "YIL068W-A"; transcript_id "YIL068W-A"; gene_source "SGD"; gene_biotype "protein_coding"; transcript_source "SGD"; transcript_biotype "protein_coding";
IX	SGD	exon	233013	233396	.	+	.	gene_id "YIL068W-A"; transcript_id "YIL068W-A"; exon_number "1"; gene_source "SGD"; gene_biotype "protein_coding"; transcript_source "SGD"; transcript_biotype "protein_coding"; exon_id "YIL068W-A.1";
IX	SGD	CDS	233013	233393	.	+	0	gene_id "YIL068W-A"; transcript_id "YIL068W-A"; exon_number "1"; gene_source "SGD"; gene_biotype "protein_coding"; transcript_source "SGD"; transcript_biotype "protein_coding"; protein_id "YIL068W-A"; protein_version "1";
IX	SGD	start_codon	233013	233015	.	+	0	gene_id "YIL068W-A"; transcript_id "YIL068W-A"; exon_number "1"; gene_source "SGD"; gene_biotype "protein_coding"; transcript_source "SGD"; transcript_biotype "protein_coding";
IX	SGD	stop_codon	233394	233396	.	+	0	gene_id "YIL068W-A"; transcript_id "YIL068W-A"; exon_number "1"; gene_source "SGD"; gene_biotype "protein_coding"; transcript_source "SGD"; transcript_biotype "protein_coding";
IX	SGD	gene	233057	235474	.	-	.	gene_id "YIL068C"; gene_name "SEC6"; gene_source "SGD"; gene_biotype "protein_coding";
IX	SGD	transcript	233057	235474	.	-	.	gene_id "YIL068C"; transcript_id "YIL068C"; gene_name "SEC6"; gene_source "SGD"; gene_biotype "protein_coding"; transcript_name "SEC6"; transcript_source "SGD"; transcript_biotype "protein_coding";
IX	SGD	exon	233057	235474	.	-	.	gene_id "YIL068C"; transcript_id "YIL068C"; exon_number "1"; gene_name "SEC6"; gene_source "SGD"; gene_biotype "protein_coding"; transcript_name "SEC6"; transcript_source "SGD"; transcript_biotype "protein_coding"; exon_id "YIL068C.1";
IX	SGD	CDS	233060	235474	.	-	0	gene_id "YIL068C"; transcript_id "YIL068C"; exon_number "1"; gene_name "SEC6"; gene_source "SGD"; gene_biotype "protein_coding"; transcript_name "SEC6"; transcript_source "SGD"; transcript_biotype "protein_coding"; protein_id "YIL068C"; protein_version "1";
IX	SGD	start_codon	235472	235474	.	-	0	gene_id "YIL068C"; transcript_id "YIL068C"; exon_number "1"; gene_name "SEC6"; gene_source "SGD"; gene_biotype "protein_coding"; transcript_name "SEC6"; transcript_source "SGD"; transcript_biotype "protein_coding";
IX	SGD	stop_codon	233057	233059	.	-	0	gene_id "YIL068C"; transcript_id "YIL068C"; exon_number "1"; gene_name "SEC6"; gene_source "SGD"; gene_biotype "protein_coding"; transcript_name "SEC6"; transcript_source "SGD"; transcript_biotype "protein_coding";
IX	SGD	gene	235641	237819	.	-	.	gene_id "YIL067C"; gene_source "SGD"; gene_biotype "protein_coding";
IX	SGD	transcript	235641	237819	.	-	.	gene_id "YIL067C"; transcript_id "YIL067C"; gene_source "SGD"; gene_biotype "protein_coding"; transcript_source "SGD"; transcript_biotype "protein_coding";
IX	SGD	exon	235641	237819	.	-	.	gene_id "YIL067C"; transcript_id "YIL067C"; exon_number "1"; gene_source "SGD"; gene_biotype "protein_coding"; transcript_source "SGD"; transcript_biotype "protein_coding"; exon_id "YIL067C.1";
IX	SGD	CDS	235727	237760	.	-	0	gene_id "YIL067C"; transcript_id "YIL067C"; exon_number "1"; gene_source "SGD"; gene_biotype "protein_coding"; transcript_source "SGD"; transcript_biotype "protein_coding"; protein_id "YIL067C"; protein_version "1";
IX	SGD	start_codon	237758	237760	.	-	0	gene_id "YIL067C"; transcript_id "YIL067C"; exon_number "1"; gene_source "SGD"; gene_biotype "protein_coding"; transcript_source "SGD"; transcript_biotype "protein_coding";
IX	SGD	stop_codon	235724	235726	.	-	0	gene_id "YIL067C"; transcript_id "YIL067C"; exon_number "1"; gene_source "SGD"; gene_biotype "protein_coding"; transcript_source "SGD"; transcript_biotype "protein_coding";
IX	SGD	gene	237366	237809	.	+	.	gene_id "YIL066W-A"; gene_source "SGD"; gene_biotype "protein_coding";
IX	SGD	transcript	237366	237809	.	+	.	gene_id "YIL066W-A"; transcript_id "YIL066W-A"; gene_source "SGD"; gene_biotype "protein_coding"; transcript_source "SGD"; transcript_biotype "protein_coding";
IX	SGD	exon	237366	237809	.	+	.	gene_id "YIL066W-A"; transcript_id "YIL066W-A"; exon_number "1"; gene_source "SGD"; gene_biotype "protein_coding"; transcript_source "SGD"; transcript_biotype "protein_coding"; exon_id "YIL066W-A.1";
IX	SGD	CDS	237366	237806	.	+	0	gene_id "YIL066W-A"; transcript_id "YIL066W-A"; exon_number "1"; gene_source "SGD"; gene_biotype "protein_coding"; transcript_source "SGD"; transcript_biotype "protein_coding"; protein_id "YIL066W-A"; protein_version "1";
IX	SGD	start_codon	237366	237368	.	+	0	gene_id "YIL066W-A"; transcript_id "YIL066W-A"; exon_number "1"; gene_source "SGD"; gene_biotype "protein_coding"; transcript_source "SGD"; transcript_biotype "protein_coding";
IX	SGD	stop_codon	237807	237809	.	+	0	gene_id "YIL066W-A"; transcript_id "YIL066W-A"; exon_number "1"; gene_source "SGD"; gene_biotype "protein_coding"; transcript_source "SGD"; transcript_biotype "protein_coding";
IX	SGD	gene	238099	240708	.	-	.	gene_id "YIL066C"; gene_name "RNR3"; gene_source "SGD"; gene_biotype "protein_coding";
IX	SGD	transcript	238099	240708	.	-	.	gene_id "YIL066C"; transcript_id "YIL066C"; gene_name "RNR3"; gene_source "SGD"; gene_biotype "protein_coding"; transcript_name "RNR3"; transcript_source "SGD"; transcript_biotype "protein_coding";
IX	SGD	exon	238099	240708	.	-	.	gene_id "YIL066C"; transcript_id "YIL066C"; exon_number "1"; gene_name "RNR3"; gene_source "SGD"; gene_biotype "protein_coding"; transcript_name "RNR3"; transcript_source "SGD"; transcript_biotype "protein_coding"; exon_id "YIL066C.1";
IX	SGD	CDS	238102	240708	.	-	0	gene_id "YIL066C"; transcript_id "YIL066C"; exon_number "1"; gene_name "RNR3"; gene_source "SGD"; gene_biotype "protein_coding"; transcript_name "RNR3"; transcript_source "SGD"; transcript_biotype "protein_coding"; protein_id "YIL066C"; protein_version "1";
IX	SGD	start_codon	240706	240708	.	-	0	gene_id "YIL066C"; transcript_id "YIL066C"; exon_number "1"; gene_name "RNR3"; gene_source "SGD"; gene_biotype "protein_coding"; transcript_name "RNR3"; transcript_source "SGD"; transcript_biotype "protein_coding";
IX	SGD	stop_codon	238099	238101	.	-	0	gene_id "YIL066C"; transcript_id "YIL066C"; exon_number "1"; gene_name "RNR3"; gene_source "SGD"; gene_biotype "protein_coding"; transcript_name "RNR3"; transcript_source "SGD"; transcript_biotype "protein_coding";
IX	SGD	gene	241176	241814	.	-	.	gene_id "YIL065C"; gene_name "FIS1"; gene_source "SGD"; gene_biotype "protein_coding";
IX	SGD	transcript	241176	241814	.	-	.	gene_id "YIL065C"; transcript_id "YIL065C"; gene_name "FIS1"; gene_source "SGD"; gene_biotype "protein_coding"; transcript_name "FIS1"; transcript_source "SGD"; transcript_biotype "protein_coding";
IX	SGD	exon	241176	241814	.	-	.	gene_id "YIL065C"; transcript_id "YIL065C"; exon_number "1"; gene_name "FIS1"; gene_source "SGD"; gene_biotype "protein_coding"; transcript_name "FIS1"; transcript_source "SGD"; transcript_biotype "protein_coding"; exon_id "YIL065C.1";
IX	SGD	CDS	241311	241775	.	-	0	gene_id "YIL065C"; transcript_id "YIL065C"; exon_number "1"; gene_name "FIS1"; gene_source "SGD"; gene_biotype "protein_coding"; transcript_name "FIS1"; transcript_source "SGD"; transcript_biotype "protein_coding"; protein_id "YIL065C"; protein_version "1";
IX	SGD	start_codon	241773	241775	.	-	0	gene_id "YIL065C"; transcript_id "YIL065C"; exon_number "1"; gene_name "FIS1"; gene_source "SGD"; gene_biotype "protein_coding"; transcript_name "FIS1"; transcript_source "SGD"; transcript_biotype "protein_coding";
IX	SGD	stop_codon	241308	241310	.	-	0	gene_id "YIL065C"; transcript_id "YIL065C"; exon_number "1"; gene_name "FIS1"; gene_source "SGD"; gene_biotype "protein_coding"; transcript_name "FIS1"; transcript_source "SGD"; transcript_biotype "protein_coding";
IX	SGD	gene	241943	242811	.	+	.	gene_id "YIL064W"; gene_name "EFM4"; gene_source "SGD"; gene_biotype "protein_coding";
IX	SGD	transcript	241943	242811	.	+	.	gene_id "YIL064W"; transcript_id "YIL064W"; gene_name "EFM4"; gene_source "SGD"; gene_biotype "protein_coding"; transcript_name "SEE1"; transcript_source "SGD"; transcript_biotype "protein_coding";
IX	SGD	exon	241943	242811	.	+	.	gene_id "YIL064W"; transcript_id "YIL064W"; exon_number "1"; gene_name "EFM4"; gene_source "SGD"; gene_biotype "protein_coding"; transcript_name "SEE1"; transcript_source "SGD"; transcript_biotype "protein_coding"; exon_id "YIL064W.1";
IX	SGD	CDS	241943	242713	.	+	0	gene_id "YIL064W"; transcript_id "YIL064W"; exon_number "1"; gene_name "EFM4"; gene_source "SGD"; gene_biotype "protein_coding"; transcript_name "SEE1"; transcript_source "SGD"; transcript_biotype "protein_coding"; protein_id "YIL064W"; protein_version "1";
IX	SGD	start_codon	241943	241945	.	+	0	gene_id "YIL064W"; transcript_id "YIL064W"; exon_number "1"; gene_name "EFM4"; gene_source "SGD"; gene_biotype "protein_coding"; transcript_name "SEE1"; transcript_source "SGD"; transcript_biotype "protein_coding";
IX	SGD	stop_codon	242714	242716	.	+	0	gene_id "YIL064W"; transcript_id "YIL064W"; exon_number "1"; gene_name "EFM4"; gene_source "SGD"; gene_biotype "protein_coding"; transcript_name "SEE1"; transcript_source "SGD"; transcript_biotype "protein_coding";
IX	SGD	gene	242702	243797	.	-	.	gene_id "YIL063C"; gene_name "YRB2"; gene_source "SGD"; gene_biotype "protein_coding";
IX	SGD	transcript	242702	243797	.	-	.	gene_id "YIL063C"; transcript_id "YIL063C"; gene_name "YRB2"; gene_source "SGD"; gene_biotype "protein_coding"; transcript_name "YRB2"; transcript_source "SGD"; transcript_biotype "protein_coding";
IX	SGD	exon	242702	243797	.	-	.	gene_id "YIL063C"; transcript_id "YIL063C"; exon_number "1"; gene_name "YRB2"; gene_source "SGD"; gene_biotype "protein_coding"; transcript_name "YRB2"; transcript_source "SGD"; transcript_biotype "protein_coding"; exon_id "YIL063C.1";
IX	SGD	CDS	242764	243744	.	-	0	gene_id "YIL063C"; transcript_id "YIL063C"; exon_number "1"; gene_name "YRB2"; gene_source "SGD"; gene_biotype "protein_coding"; transcript_name "YRB2"; transcript_source "SGD"; transcript_biotype "protein_coding"; protein_id "YIL063C"; protein_version "1";
IX	SGD	start_codon	243742	243744	.	-	0	gene_id "YIL063C"; transcript_id "YIL063C"; exon_number "1"; gene_name "YRB2"; gene_source "SGD"; gene_biotype "protein_coding"; transcript_name "YRB2"; transcript_source "SGD"; transcript_biotype "protein_coding";
IX	SGD	stop_codon	242761	242763	.	-	0	gene_id "YIL063C"; transcript_id "YIL063C"; exon_number "1"; gene_name "YRB2"; gene_source "SGD"; gene_biotype "protein_coding"; transcript_name "YRB2"; transcript_source "SGD"; transcript_biotype "protein_coding";
IX	SGD	gene	243845	244510	.	-	.	gene_id "YIL062C"; gene_name "ARC15"; gene_source "SGD"; gene_biotype "protein_coding";
IX	SGD	transcript	243845	244510	.	-	.	gene_id "YIL062C"; transcript_id "YIL062C"; gene_name "ARC15"; gene_source "SGD"; gene_biotype "protein_coding"; transcript_name "ARC15"; transcript_source "SGD"; transcript_biotype "protein_coding";
IX	SGD	exon	243845	244510	.	-	.	gene_id "YIL062C"; transcript_id "YIL062C"; exon_number "1"; gene_name "ARC15"; gene_source "SGD"; gene_biotype "protein_coding"; transcript_name "ARC15"; transcript_source "SGD"; transcript_biotype "protein_coding"; exon_id "YIL062C.1";
IX	SGD	CDS	244001	244462	.	-	0	gene_id "YIL062C"; transcript_id "YIL062C"; exon_number "1"; gene_name "ARC15"; gene_source "SGD"; gene_biotype "protein_coding"; transcript_name "ARC15"; transcript_source "SGD"; transcript_biotype "protein_coding"; protein_id "YIL062C"; protein_version "1";
IX	SGD	start_codon	244460	244462	.	-	0	gene_id "YIL062C"; transcript_id "YIL062C"; exon_number "1"; gene_name "ARC15"; gene_source "SGD"; gene_biotype "protein_coding"; transcript_name "ARC15"; transcript_source "SGD"; transcript_biotype "protein_coding";
IX	SGD	stop_codon	243998	244000	.	-	0	gene_id "YIL062C"; transcript_id "YIL062C"; exon_number "1"; gene_name "ARC15"; gene_source "SGD"; gene_biotype "protein_coding"; transcript_name "ARC15"; transcript_source "SGD"; transcript_biotype "protein_coding";
IX	SGD	gene	244657	245559	.	-	.	gene_id "YIL061C"; gene_name "SNP1"; gene_source "SGD"; gene_biotype "protein_coding";
IX	SGD	transcript	244657	245559	.	-	.	gene_id "YIL061C"; transcript_id "YIL061C"; gene_name "SNP1"; gene_source "SGD"; gene_biotype "protein_coding"; transcript_name "SNP1"; transcript_source "SGD"; transcript_biotype "protein_coding";
IX	SGD	exon	244657	245559	.	-	.	gene_id "YIL061C"; transcript_id "YIL061C"; exon_number "1"; gene_name "SNP1"; gene_source "SGD"; gene_biotype "protein_coding"; transcript_name "SNP1"; transcript_source "SGD"; transcript_biotype "protein_coding"; exon_id "YIL061C.1";
IX	SGD	CDS	244660	245559	.	-	0	gene_id "YIL061C"; transcript_id "YIL061C"; exon_number "1"; gene_name "SNP1"; gene_source "SGD"; gene_biotype "protein_coding"; transcript_name "SNP1"; transcript_source "SGD"; transcript_biotype "protein_coding"; protein_id "YIL061C"; protein_version "1";
IX	SGD	start_codon	245557	245559	.	-	0	gene_id "YIL061C"; transcript_id "YIL061C"; exon_number "1"; gene_name "SNP1"; gene_source "SGD"; gene_biotype "protein_coding"; transcript_name "SNP1"; transcript_source "SGD"; transcript_biotype "protein_coding";
IX	SGD	stop_codon	244657	244659	.	-	0	gene_id "YIL061C"; transcript_id "YIL061C"; exon_number "1"; gene_name "SNP1"; gene_source "SGD"; gene_biotype "protein_coding"; transcript_name "SNP1"; transcript_source "SGD"; transcript_biotype "protein_coding";
IX	SGD	gene	246392	246826	.	+	.	gene_id "YIL060W"; gene_source "SGD"; gene_biotype "protein_coding";
IX	SGD	transcript	246392	246826	.	+	.	gene_id "YIL060W"; transcript_id "YIL060W"; gene_source "SGD"; gene_biotype "protein_coding"; transcript_source "SGD"; transcript_biotype "protein_coding";
IX	SGD	exon	246392	246826	.	+	.	gene_id "YIL060W"; transcript_id "YIL060W"; exon_number "1"; gene_source "SGD"; gene_biotype "protein_coding"; transcript_source "SGD"; transcript_biotype "protein_coding"; exon_id "YIL060W.1";
IX	SGD	CDS	246392	246823	.	+	0	gene_id "YIL060W"; transcript_id "YIL060W"; exon_number "1"; gene_source "SGD"; gene_biotype "protein_coding"; transcript_source "SGD"; transcript_biotype "protein_coding"; protein_id "YIL060W"; protein_version "1";
IX	SGD	start_codon	246392	246394	.	+	0	gene_id "YIL060W"; transcript_id "YIL060W"; exon_number "1"; gene_source "SGD"; gene_biotype "protein_coding"; transcript_source "SGD"; transcript_biotype "protein_coding";
IX	SGD	stop_codon	246824	246826	.	+	0	gene_id "YIL060W"; transcript_id "YIL060W"; exon_number "1"; gene_source "SGD"; gene_biotype "protein_coding"; transcript_source "SGD"; transcript_biotype "protein_coding";
IX	SGD	gene	246550	246915	.	-	.	gene_id "YIL059C"; gene_source "SGD"; gene_biotype "protein_coding";
IX	SGD	transcript	246550	246915	.	-	.	gene_id "YIL059C"; transcript_id "YIL059C"; gene_source "SGD"; gene_biotype "protein_coding"; transcript_source "SGD"; transcript_biotype "protein_coding";
IX	SGD	exon	246550	246915	.	-	.	gene_id "YIL059C"; transcript_id "YIL059C"; exon_number "1"; gene_source "SGD"; gene_biotype "protein_coding"; transcript_source "SGD"; transcript_biotype "protein_coding"; exon_id "YIL059C.1";
IX	SGD	CDS	246553	246915	.	-	0	gene_id "YIL059C"; transcript_id "YIL059C"; exon_number "1"; gene_source "SGD"; gene_biotype "protein_coding"; transcript_source "SGD"; transcript_biotype "protein_coding"; protein_id "YIL059C"; protein_version "1";
IX	SGD	start_codon	246913	246915	.	-	0	gene_id "YIL059C"; transcript_id "YIL059C"; exon_number "1"; gene_source "SGD"; gene_biotype "protein_coding"; transcript_source "SGD"; transcript_biotype "protein_coding";
IX	SGD	stop_codon	246550	246552	.	-	0	gene_id "YIL059C"; transcript_id "YIL059C"; exon_number "1"; gene_source "SGD"; gene_biotype "protein_coding"; transcript_source "SGD"; transcript_biotype "protein_coding";
IX	SGD	gene	246914	247198	.	+	.	gene_id "YIL058W"; gene_source "SGD"; gene_biotype "protein_coding";
IX	SGD	transcript	246914	247198	.	+	.	gene_id "YIL058W"; transcript_id "YIL058W"; gene_source "SGD"; gene_biotype "protein_coding"; transcript_source "SGD"; transcript_biotype "protein_coding";
IX	SGD	exon	246914	247198	.	+	.	gene_id "YIL058W"; transcript_id "YIL058W"; exon_number "1"; gene_source "SGD"; gene_biotype "protein_coding"; transcript_source "SGD"; transcript_biotype "protein_coding"; exon_id "YIL058W.1";
IX	SGD	CDS	246914	247195	.	+	0	gene_id "YIL058W"; transcript_id "YIL058W"; exon_number "1"; gene_source "SGD"; gene_biotype "protein_coding"; transcript_source "SGD"; transcript_biotype "protein_coding"; protein_id "YIL058W"; protein_version "1";
IX	SGD	start_codon	246914	246916	.	+	0	gene_id "YIL058W"; transcript_id "YIL058W"; exon_number "1"; gene_source "SGD"; gene_biotype "protein_coding"; transcript_source "SGD"; transcript_biotype "protein_coding";
IX	SGD	stop_codon	247196	247198	.	+	0	gene_id "YIL058W"; transcript_id "YIL058W"; exon_number "1"; gene_source "SGD"; gene_biotype "protein_coding"; transcript_source "SGD"; transcript_biotype "protein_coding";
IX	SGD	gene	247902	248396	.	-	.	gene_id "YIL057C"; gene_name "RGI2"; gene_source "SGD"; gene_biotype "protein_coding";
IX	SGD	transcript	247902	248396	.	-	.	gene_id "YIL057C"; transcript_id "YIL057C"; gene_name "RGI2"; gene_source "SGD"; gene_biotype "protein_coding"; transcript_name "RGI2"; transcript_source "SGD"; transcript_biotype "protein_coding";
IX	SGD	exon	247902	248396	.	-	.	gene_id "YIL057C"; transcript_id "YIL057C"; exon_number "1"; gene_name "RGI2"; gene_source "SGD"; gene_biotype "protein_coding"; transcript_name "RGI2"; transcript_source "SGD"; transcript_biotype "protein_coding"; exon_id "YIL057C.1";
IX	SGD	CDS	247905	248396	.	-	0	gene_id "YIL057C"; transcript_id "YIL057C"; exon_number "1"; gene_name "RGI2"; gene_source "SGD"; gene_biotype "protein_coding"; transcript_name "RGI2"; transcript_source "SGD"; transcript_biotype "protein_coding"; protein_id "YIL057C"; protein_version "1";
IX	SGD	start_codon	248394	248396	.	-	0	gene_id "YIL057C"; transcript_id "YIL057C"; exon_number "1"; gene_name "RGI2"; gene_source "SGD"; gene_biotype "protein_coding"; transcript_name "RGI2"; transcript_source "SGD"; transcript_biotype "protein_coding";
IX	SGD	stop_codon	247902	247904	.	-	0	gene_id "YIL057C"; transcript_id "YIL057C"; exon_number "1"; gene_name "RGI2"; gene_source "SGD"; gene_biotype "protein_coding"; transcript_name "RGI2"; transcript_source "SGD"; transcript_biotype "protein_coding";
IX	SGD	gene	249704	251969	.	+	.	gene_id "YIL056W"; gene_name "VHR1"; gene_source "SGD"; gene_biotype "protein_coding";
IX	SGD	transcript	249704	251969	.	+	.	gene_id "YIL056W"; transcript_id "YIL056W"; gene_name "VHR1"; gene_source "SGD"; gene_biotype "protein_coding"; transcript_name "VHR1"; transcript_source "SGD"; transcript_biotype "protein_coding";
IX	SGD	exon	249704	251969	.	+	.	gene_id "YIL056W"; transcript_id "YIL056W"; exon_number "1"; gene_name "VHR1"; gene_source "SGD"; gene_biotype "protein_coding"; transcript_name "VHR1"; transcript_source "SGD"; transcript_biotype "protein_coding"; exon_id "YIL056W.1";
IX	SGD	CDS	249991	251910	.	+	0	gene_id "YIL056W"; transcript_id "YIL056W"; exon_number "1"; gene_name "VHR1"; gene_source "SGD"; gene_biotype "protein_coding"; transcript_name "VHR1"; transcript_source "SGD"; transcript_biotype "protein_coding"; protein_id "YIL056W"; protein_version "1";
IX	SGD	start_codon	249991	249993	.	+	0	gene_id "YIL056W"; transcript_id "YIL056W"; exon_number "1"; gene_name "VHR1"; gene_source "SGD"; gene_biotype "protein_coding"; transcript_name "VHR1"; transcript_source "SGD"; transcript_biotype "protein_coding";
IX	SGD	stop_codon	251911	251913	.	+	0	gene_id "YIL056W"; transcript_id "YIL056W"; exon_number "1"; gene_name "VHR1"; gene_source "SGD"; gene_biotype "protein_coding"; transcript_name "VHR1"; transcript_source "SGD"; transcript_biotype "protein_coding";
IX	SGD	gene	252042	253925	.	-	.	gene_id "YIL055C"; gene_source "SGD"; gene_biotype "protein_coding";
IX	SGD	transcript	252042	253925	.	-	.	gene_id "YIL055C"; transcript_id "YIL055C"; gene_source "SGD"; gene_biotype "protein_coding"; transcript_source "SGD"; transcript_biotype "protein_coding";
IX	SGD	exon	252042	253925	.	-	.	gene_id "YIL055C"; transcript_id "YIL055C"; exon_number "1"; gene_source "SGD"; gene_biotype "protein_coding"; transcript_source "SGD"; transcript_biotype "protein_coding"; exon_id "YIL055C.1";
IX	SGD	CDS	252045	253925	.	-	0	gene_id "YIL055C"; transcript_id "YIL055C"; exon_number "1"; gene_source "SGD"; gene_biotype "protein_coding"; transcript_source "SGD"; transcript_biotype "protein_coding"; protein_id "YIL055C"; protein_version "1";
IX	SGD	start_codon	253923	253925	.	-	0	gene_id "YIL055C"; transcript_id "YIL055C"; exon_number "1"; gene_source "SGD"; gene_biotype "protein_coding"; transcript_source "SGD"; transcript_biotype "protein_coding";
IX	SGD	stop_codon	252042	252044	.	-	0	gene_id "YIL055C"; transcript_id "YIL055C"; exon_number "1"; gene_source "SGD"; gene_biotype "protein_coding"; transcript_source "SGD"; transcript_biotype "protein_coding";
IX	SGD	gene	254543	254860	.	+	.	gene_id "YIL054W"; gene_source "SGD"; gene_biotype "protein_coding";
IX	SGD	transcript	254543	254860	.	+	.	gene_id "YIL054W"; transcript_id "YIL054W"; gene_source "SGD"; gene_biotype "protein_coding"; transcript_source "SGD"; transcript_biotype "protein_coding";
IX	SGD	exon	254543	254860	.	+	.	gene_id "YIL054W"; transcript_id "YIL054W"; exon_number "1"; gene_source "SGD"; gene_biotype "protein_coding"; transcript_source "SGD"; transcript_biotype "protein_coding"; exon_id "YIL054W.1";
IX	SGD	CDS	254543	254857	.	+	0	gene_id "YIL054W"; transcript_id "YIL054W"; exon_number "1"; gene_source "SGD"; gene_biotype "protein_coding"; transcript_source "SGD"; transcript_biotype "protein_coding"; protein_id "YIL054W"; protein_version "1";
IX	SGD	start_codon	254543	254545	.	+	0	gene_id "YIL054W"; transcript_id "YIL054W"; exon_number "1"; gene_source "SGD"; gene_biotype "protein_coding"; transcript_source "SGD"; transcript_biotype "protein_coding";
IX	SGD	stop_codon	254858	254860	.	+	0	gene_id "YIL054W"; transcript_id "YIL054W"; exon_number "1"; gene_source "SGD"; gene_biotype "protein_coding"; transcript_source "SGD"; transcript_biotype "protein_coding";
IX	SGD	gene	255064	256063	.	+	.	gene_id "YIL053W"; gene_name "GPP1"; gene_source "SGD"; gene_biotype "protein_coding";
IX	SGD	transcript	255064	256063	.	+	.	gene_id "YIL053W"; transcript_id "YIL053W"; gene_name "GPP1"; gene_source "SGD"; gene_biotype "protein_coding"; transcript_name "RHR2"; transcript_source "SGD"; transcript_biotype "protein_coding";
IX	SGD	exon	255064	256063	.	+	.	gene_id "YIL053W"; transcript_id "YIL053W"; exon_number "1"; gene_name "GPP1"; gene_source "SGD"; gene_biotype "protein_coding"; transcript_name "RHR2"; transcript_source "SGD"; transcript_biotype "protein_coding"; exon_id "YIL053W.1";
IX	SGD	CDS	255115	255864	.	+	0	gene_id "YIL053W"; transcript_id "YIL053W"; exon_number "1"; gene_name "GPP1"; gene_source "SGD"; gene_biotype "protein_coding"; transcript_name "RHR2"; transcript_source "SGD"; transcript_biotype "protein_coding"; protein_id "YIL053W"; protein_version "1";
IX	SGD	start_codon	255115	255117	.	+	0	gene_id "YIL053W"; transcript_id "YIL053W"; exon_number "1"; gene_name "GPP1"; gene_source "SGD"; gene_biotype "protein_coding"; transcript_name "RHR2"; transcript_source "SGD"; transcript_biotype "protein_coding";
IX	SGD	stop_codon	255865	255867	.	+	0	gene_id "YIL053W"; transcript_id "YIL053W"; exon_number "1"; gene_name "GPP1"; gene_source "SGD"; gene_biotype "protein_coding"; transcript_name "RHR2"; transcript_source "SGD"; transcript_biotype "protein_coding";
IX	SGD	gene	256077	257164	.	-	.	gene_id "YIL052C"; gene_name "RPL34B"; gene_source "SGD"; gene_biotype "protein_coding";
IX	SGD	transcript	256077	257164	.	-	.	gene_id "YIL052C"; transcript_id "YIL052C"; gene_name "RPL34B"; gene_source "SGD"; gene_biotype "protein_coding"; transcript_name "RPL34B"; transcript_source "SGD"; transcript_biotype "protein_coding";
IX	SGD	exon	257027	257164	.	-	.	gene_id "YIL052C"; transcript_id "YIL052C"; exon_number "1"; gene_name "RPL34B"; gene_source "SGD"; gene_biotype "protein_coding"; transcript_name "RPL34B"; transcript_source "SGD"; transcript_biotype "protein_coding"; exon_id "YIL052C.1";
IX	SGD	CDS	257027	257063	.	-	0	gene_id "YIL052C"; transcript_id "YIL052C"; exon_number "1"; gene_name "RPL34B"; gene_source "SGD"; gene_biotype "protein_coding"; transcript_name "RPL34B"; transcript_source "SGD"; transcript_biotype "protein_coding"; protein_id "YIL052C"; protein_version "1";
IX	SGD	start_codon	257061	257063	.	-	0	gene_id "YIL052C"; transcript_id "YIL052C"; exon_number "1"; gene_name "RPL34B"; gene_source "SGD"; gene_biotype "protein_coding"; transcript_name "RPL34B"; transcript_source "SGD"; transcript_biotype "protein_coding";
IX	SGD	exon	256077	256554	.	-	.	gene_id "YIL052C"; transcript_id "YIL052C"; exon_number "2"; gene_name "RPL34B"; gene_source "SGD"; gene_biotype "protein_coding"; transcript_name "RPL34B"; transcript_source "SGD"; transcript_biotype "protein_coding"; exon_id "YIL052C.2";
IX	SGD	CDS	256226	256554	.	-	1	gene_id "YIL052C"; transcript_id "YIL052C"; exon_number "2"; gene_name "RPL34B"; gene_source "SGD"; gene_biotype "protein_coding"; transcript_name "RPL34B"; transcript_source "SGD"; transcript_biotype "protein_coding"; protein_id "YIL052C"; protein_version "1";
IX	SGD	gene	257688	258369	.	-	.	gene_id "YIL051C"; gene_name "MMF1"; gene_source "SGD"; gene_biotype "protein_coding";
IX	SGD	transcript	257688	258369	.	-	.	gene_id "YIL051C"; transcript_id "YIL051C"; gene_name "MMF1"; gene_source "SGD"; gene_biotype "protein_coding"; transcript_name "MMF1"; transcript_source "SGD"; transcript_biotype "protein_coding";
IX	SGD	exon	257688	258369	.	-	.	gene_id "YIL051C"; transcript_id "YIL051C"; exon_number "1"; gene_name "MMF1"; gene_source "SGD"; gene_biotype "protein_coding"; transcript_name "MMF1"; transcript_source "SGD"; transcript_biotype "protein_coding"; exon_id "YIL051C.1";
IX	SGD	CDS	257846	258280	.	-	0	gene_id "YIL051C"; transcript_id "YIL051C"; exon_number "1"; gene_name "MMF1"; gene_source "SGD"; gene_biotype "protein_coding"; transcript_name "MMF1"; transcript_source "SGD"; transcript_biotype "protein_coding"; protein_id "YIL051C"; protein_version "1";
IX	SGD	start_codon	258278	258280	.	-	0	gene_id "YIL051C"; transcript_id "YIL051C"; exon_number "1"; gene_name "MMF1"; gene_source "SGD"; gene_biotype "protein_coding"; transcript_name "MMF1"; transcript_source "SGD"; transcript_biotype "protein_coding";
IX	SGD	stop_codon	257843	257845	.	-	0	gene_id "YIL051C"; transcript_id "YIL051C"; exon_number "1"; gene_name "MMF1"; gene_source "SGD"; gene_biotype "protein_coding"; transcript_name "MMF1"; transcript_source "SGD"; transcript_biotype "protein_coding";
IX	SGD	gene	258799	259906	.	+	.	gene_id "YIL050W"; gene_name "PCL7"; gene_source "SGD"; gene_biotype "protein_coding";
IX	SGD	transcript	258799	259906	.	+	.	gene_id "YIL050W"; transcript_id "YIL050W"; gene_name "PCL7"; gene_source "SGD"; gene_biotype "protein_coding"; transcript_name "PCL7"; transcript_source "SGD"; transcript_biotype "protein_coding";
IX	SGD	exon	258799	259906	.	+	.	gene_id "YIL050W"; transcript_id "YIL050W"; exon_number "1"; gene_name "PCL7"; gene_source "SGD"; gene_biotype "protein_coding"; transcript_name "PCL7"; transcript_source "SGD"; transcript_biotype "protein_coding"; exon_id "YIL050W.1";
IX	SGD	CDS	258913	259767	.	+	0	gene_id "YIL050W"; transcript_id "YIL050W"; exon_number "1"; gene_name "PCL7"; gene_source "SGD"; gene_biotype "protein_coding"; transcript_name "PCL7"; transcript_source "SGD"; transcript_biotype "protein_coding"; protein_id "YIL050W"; protein_version "1";
IX	SGD	start_codon	258913	258915	.	+	0	gene_id "YIL050W"; transcript_id "YIL050W"; exon_number "1"; gene_name "PCL7"; gene_source "SGD"; gene_biotype "protein_coding"; transcript_name "PCL7"; transcript_source "SGD"; transcript_biotype "protein_coding";
IX	SGD	stop_codon	259768	259770	.	+	0	gene_id "YIL050W"; transcript_id "YIL050W"; exon_number "1"; gene_name "PCL7"; gene_source "SGD"; gene_biotype "protein_coding"; transcript_name "PCL7"; transcript_source "SGD"; transcript_biotype "protein_coding";
IX	SGD	gene	260152	260988	.	+	.	gene_id "YIL049W"; gene_name "DFG10"; gene_source "SGD"; gene_biotype "protein_coding";
IX	SGD	transcript	260152	260988	.	+	.	gene_id "YIL049W"; transcript_id "YIL049W"; gene_name "DFG10"; gene_source "SGD"; gene_biotype "protein_coding"; transcript_name "DFG10"; transcript_source "SGD"; transcript_biotype "protein_coding";
IX	SGD	exon	260152	260988	.	+	.	gene_id "YIL049W"; transcript_id "YIL049W"; exon_number "1"; gene_name "DFG10"; gene_source "SGD"; gene_biotype "protein_coding"; transcript_name "DFG10"; transcript_source "SGD"; transcript_biotype "protein_coding"; exon_id "YIL049W.1";
IX	SGD	CDS	260158	260916	.	+	0	gene_id "YIL049W"; transcript_id "YIL049W"; exon_number "1"; gene_name "DFG10"; gene_source "SGD"; gene_biotype "protein_coding"; transcript_name "DFG10"; transcript_source "SGD"; transcript_biotype "protein_coding"; protein_id "YIL049W"; protein_version "1";
IX	SGD	start_codon	260158	260160	.	+	0	gene_id "YIL049W"; transcript_id "YIL049W"; exon_number "1"; gene_name "DFG10"; gene_source "SGD"; gene_biotype "protein_coding"; transcript_name "DFG10"; transcript_source "SGD"; transcript_biotype "protein_coding";
IX	SGD	stop_codon	260917	260919	.	+	0	gene_id "YIL049W"; transcript_id "YIL049W"; exon_number "1"; gene_name "DFG10"; gene_source "SGD"; gene_biotype "protein_coding"; transcript_name "DFG10"; transcript_source "SGD"; transcript_biotype "protein_coding";
IX	SGD	gene	261437	264892	.	+	.	gene_id "YIL048W"; gene_name "NEO1"; gene_source "SGD"; gene_biotype "protein_coding";
IX	SGD	transcript	261437	264892	.	+	.	gene_id "YIL048W"; transcript_id "YIL048W"; gene_name "NEO1"; gene_source "SGD"; gene_biotype "protein_coding"; transcript_name "NEO1"; transcript_source "SGD"; transcript_biotype "protein_coding";
IX	SGD	exon	261437	264892	.	+	.	gene_id "YIL048W"; transcript_id "YIL048W"; exon_number "1"; gene_name "NEO1"; gene_source "SGD"; gene_biotype "protein_coding"; transcript_name "NEO1"; transcript_source "SGD"; transcript_biotype "protein_coding"; exon_id "YIL048W.1";
IX	SGD	CDS	261437	264889	.	+	0	gene_id "YIL048W"; transcript_id "YIL048W"; exon_number "1"; gene_name "NEO1"; gene_source "SGD"; gene_biotype "protein_coding"; transcript_name "NEO1"; transcript_source "SGD"; transcript_biotype "protein_coding"; protein_id "YIL048W"; protein_version "1";
IX	SGD	start_codon	261437	261439	.	+	0	gene_id "YIL048W"; transcript_id "YIL048W"; exon_number "1"; gene_name "NEO1"; gene_source "SGD"; gene_biotype "protein_coding"; transcript_name "NEO1"; transcript_source "SGD"; transcript_biotype "protein_coding";
IX	SGD	stop_codon	264890	264892	.	+	0	gene_id "YIL048W"; transcript_id "YIL048W"; exon_number "1"; gene_name "NEO1"; gene_source "SGD"; gene_biotype "protein_coding"; transcript_name "NEO1"; transcript_source "SGD"; transcript_biotype "protein_coding";
IX	SGD	gene	265099	265467	.	-	.	gene_id "YIL047C-A"; gene_source "SGD"; gene_biotype "protein_coding";
IX	SGD	transcript	265099	265467	.	-	.	gene_id "YIL047C-A"; transcript_id "YIL047C-A"; gene_source "SGD"; gene_biotype "protein_coding"; transcript_source "SGD"; transcript_biotype "protein_coding";
IX	SGD	exon	265099	265467	.	-	.	gene_id "YIL047C-A"; transcript_id "YIL047C-A"; exon_number "1"; gene_source "SGD"; gene_biotype "protein_coding"; transcript_source "SGD"; transcript_biotype "protein_coding"; exon_id "YIL047C-A.1";
IX	SGD	CDS	265102	265467	.	-	0	gene_id "YIL047C-A"; transcript_id "YIL047C-A"; exon_number "1"; gene_source "SGD"; gene_biotype "protein_coding"; transcript_source "SGD"; transcript_biotype "protein_coding"; protein_id "YIL047C-A"; protein_version "1";
IX	SGD	start_codon	265465	265467	.	-	0	gene_id "YIL047C-A"; transcript_id "YIL047C-A"; exon_number "1"; gene_source "SGD"; gene_biotype "protein_coding"; transcript_source "SGD"; transcript_biotype "protein_coding";
IX	SGD	stop_codon	265099	265101	.	-	0	gene_id "YIL047C-A"; transcript_id "YIL047C-A"; exon_number "1"; gene_source "SGD"; gene_biotype "protein_coding"; transcript_source "SGD"; transcript_biotype "protein_coding";
IX	SGD	gene	265115	267823	.	-	.	gene_id "YIL047C"; gene_name "SYG1"; gene_source "SGD"; gene_biotype "protein_coding";
IX	SGD	transcript	265115	267823	.	-	.	gene_id "YIL047C"; transcript_id "YIL047C"; gene_name "SYG1"; gene_source "SGD"; gene_biotype "protein_coding"; transcript_name "SYG1"; transcript_source "SGD"; transcript_biotype "protein_coding";
IX	SGD	exon	265115	267823	.	-	.	gene_id "YIL047C"; transcript_id "YIL047C"; exon_number "1"; gene_name "SYG1"; gene_source "SGD"; gene_biotype "protein_coding"; transcript_name "SYG1"; transcript_source "SGD"; transcript_biotype "protein_coding"; exon_id "YIL047C.1";
IX	SGD	CDS	265118	267823	.	-	0	gene_id "YIL047C"; transcript_id "YIL047C"; exon_number "1"; gene_name "SYG1"; gene_source "SGD"; gene_biotype "protein_coding"; transcript_name "SYG1"; transcript_source "SGD"; transcript_biotype "protein_coding"; protein_id "YIL047C"; protein_version "1";
IX	SGD	start_codon	267821	267823	.	-	0	gene_id "YIL047C"; transcript_id "YIL047C"; exon_number "1"; gene_name "SYG1"; gene_source "SGD"; gene_biotype "protein_coding"; transcript_name "SYG1"; transcript_source "SGD"; transcript_biotype "protein_coding";
IX	SGD	stop_codon	265115	265117	.	-	0	gene_id "YIL047C"; transcript_id "YIL047C"; exon_number "1"; gene_name "SYG1"; gene_source "SGD"; gene_biotype "protein_coding"; transcript_name "SYG1"; transcript_source "SGD"; transcript_biotype "protein_coding";
IX	SGD	gene	268309	268473	.	+	.	gene_id "YIL046W-A"; gene_source "SGD"; gene_biotype "protein_coding";
IX	SGD	transcript	268309	268473	.	+	.	gene_id "YIL046W-A"; transcript_id "YIL046W-A"; gene_source "SGD"; gene_biotype "protein_coding"; transcript_source "SGD"; transcript_biotype "protein_coding";
IX	SGD	exon	268309	268473	.	+	.	gene_id "YIL046W-A"; transcript_id "YIL046W-A"; exon_number "1"; gene_source "SGD"; gene_biotype "protein_coding"; transcript_source "SGD"; transcript_biotype "protein_coding"; exon_id "YIL046W-A.1";
IX	SGD	CDS	268309	268470	.	+	0	gene_id "YIL046W-A"; transcript_id "YIL046W-A"; exon_number "1"; gene_source "SGD"; gene_biotype "protein_coding"; transcript_source "SGD"; transcript_biotype "protein_coding"; protein_id "YIL046W-A"; protein_version "1";
IX	SGD	start_codon	268309	268311	.	+	0	gene_id "YIL046W-A"; transcript_id "YIL046W-A"; exon_number "1"; gene_source "SGD"; gene_biotype "protein_coding"; transcript_source "SGD"; transcript_biotype "protein_coding";
IX	SGD	stop_codon	268471	268473	.	+	0	gene_id "YIL046W-A"; transcript_id "YIL046W-A"; exon_number "1"; gene_source "SGD"; gene_biotype "protein_coding"; transcript_source "SGD"; transcript_biotype "protein_coding";
IX	SGD	gene	268575	270723	.	+	.	gene_id "YIL046W"; gene_name "MET30"; gene_source "SGD"; gene_biotype "protein_coding";
IX	SGD	transcript	268575	270723	.	+	.	gene_id "YIL046W"; transcript_id "YIL046W"; gene_name "MET30"; gene_source "SGD"; gene_biotype "protein_coding"; transcript_name "MET30"; transcript_source "SGD"; transcript_biotype "protein_coding";
IX	SGD	exon	268575	270723	.	+	.	gene_id "YIL046W"; transcript_id "YIL046W"; exon_number "1"; gene_name "MET30"; gene_source "SGD"; gene_biotype "protein_coding"; transcript_name "MET30"; transcript_source "SGD"; transcript_biotype "protein_coding"; exon_id "YIL046W.1";
IX	SGD	CDS	268651	270570	.	+	0	gene_id "YIL046W"; transcript_id "YIL046W"; exon_number "1"; gene_name "MET30"; gene_source "SGD"; gene_biotype "protein_coding"; transcript_name "MET30"; transcript_source "SGD"; transcript_biotype "protein_coding"; protein_id "YIL046W"; protein_version "1";
IX	SGD	start_codon	268651	268653	.	+	0	gene_id "YIL046W"; transcript_id "YIL046W"; exon_number "1"; gene_name "MET30"; gene_source "SGD"; gene_biotype "protein_coding"; transcript_name "MET30"; transcript_source "SGD"; transcript_biotype "protein_coding";
IX	SGD	stop_codon	270571	270573	.	+	0	gene_id "YIL046W"; transcript_id "YIL046W"; exon_number "1"; gene_name "MET30"; gene_source "SGD"; gene_biotype "protein_coding"; transcript_name "MET30"; transcript_source "SGD"; transcript_biotype "protein_coding";
IX	SGD	gene	271067	272921	.	+	.	gene_id "YIL045W"; gene_name "PIG2"; gene_source "SGD"; gene_biotype "protein_coding";
IX	SGD	transcript	271067	272921	.	+	.	gene_id "YIL045W"; transcript_id "YIL045W"; gene_name "PIG2"; gene_source "SGD"; gene_biotype "protein_coding"; transcript_name "PIG2"; transcript_source "SGD"; transcript_biotype "protein_coding";
IX	SGD	exon	271067	272921	.	+	.	gene_id "YIL045W"; transcript_id "YIL045W"; exon_number "1"; gene_name "PIG2"; gene_source "SGD"; gene_biotype "protein_coding"; transcript_name "PIG2"; transcript_source "SGD"; transcript_biotype "protein_coding"; exon_id "YIL045W.1";
IX	SGD	CDS	271161	272774	.	+	0	gene_id "YIL045W"; transcript_id "YIL045W"; exon_number "1"; gene_name "PIG2"; gene_source "SGD"; gene_biotype "protein_coding"; transcript_name "PIG2"; transcript_source "SGD"; transcript_biotype "protein_coding"; protein_id "YIL045W"; protein_version "1";
IX	SGD	start_codon	271161	271163	.	+	0	gene_id "YIL045W"; transcript_id "YIL045W"; exon_number "1"; gene_name "PIG2"; gene_source "SGD"; gene_biotype "protein_coding"; transcript_name "PIG2"; transcript_source "SGD"; transcript_biotype "protein_coding";
IX	SGD	stop_codon	272775	272777	.	+	0	gene_id "YIL045W"; transcript_id "YIL045W"; exon_number "1"; gene_name "PIG2"; gene_source "SGD"; gene_biotype "protein_coding"; transcript_name "PIG2"; transcript_source "SGD"; transcript_biotype "protein_coding";
IX	SGD	gene	272779	273872	.	-	.	gene_id "YIL044C"; gene_name "AGE2"; gene_source "SGD"; gene_biotype "protein_coding";
IX	SGD	transcript	272779	273872	.	-	.	gene_id "YIL044C"; transcript_id "YIL044C"; gene_name "AGE2"; gene_source "SGD"; gene_biotype "protein_coding"; transcript_name "AGE2"; transcript_source "SGD"; transcript_biotype "protein_coding";
IX	SGD	exon	272779	273872	.	-	.	gene_id "YIL044C"; transcript_id "YIL044C"; exon_number "1"; gene_name "AGE2"; gene_source "SGD"; gene_biotype "protein_coding"; transcript_name "AGE2"; transcript_source "SGD"; transcript_biotype "protein_coding"; exon_id "YIL044C.1";
IX	SGD	CDS	272953	273846	.	-	0	gene_id "YIL044C"; transcript_id "YIL044C"; exon_number "1"; gene_name "AGE2"; gene_source "SGD"; gene_biotype "protein_coding"; transcript_name "AGE2"; transcript_source "SGD"; transcript_biotype "protein_coding"; protein_id "YIL044C"; protein_version "1";
IX	SGD	start_codon	273844	273846	.	-	0	gene_id "YIL044C"; transcript_id "YIL044C"; exon_number "1"; gene_name "AGE2"; gene_source "SGD"; gene_biotype "protein_coding"; transcript_name "AGE2"; transcript_source "SGD"; transcript_biotype "protein_coding";
IX	SGD	stop_codon	272950	272952	.	-	0	gene_id "YIL044C"; transcript_id "YIL044C"; exon_number "1"; gene_name "AGE2"; gene_source "SGD"; gene_biotype "protein_coding"; transcript_name "AGE2"; transcript_source "SGD"; transcript_biotype "protein_coding";
IX	SGD	gene	273913	274970	.	-	.	gene_id "YIL043C"; gene_name "CBR1"; gene_source "SGD"; gene_biotype "protein_coding";
IX	SGD	transcript	273913	274970	.	-	.	gene_id "YIL043C"; transcript_id "YIL043C"; gene_name "CBR1"; gene_source "SGD"; gene_biotype "protein_coding"; transcript_name "CBR1"; transcript_source "SGD"; transcript_biotype "protein_coding";
IX	SGD	exon	273913	274970	.	-	.	gene_id "YIL043C"; transcript_id "YIL043C"; exon_number "1"; gene_name "CBR1"; gene_source "SGD"; gene_biotype "protein_coding"; transcript_name "CBR1"; transcript_source "SGD"; transcript_biotype "protein_coding"; exon_id "YIL043C.1";
IX	SGD	CDS	274075	274926	.	-	0	gene_id "YIL043C"; transcript_id "YIL043C"; exon_number "1"; gene_name "CBR1"; gene_source "SGD"; gene_biotype "protein_coding"; transcript_name "CBR1"; transcript_source "SGD"; transcript_biotype "protein_coding"; protein_id "YIL043C"; protein_version "1";
IX	SGD	start_codon	274924	274926	.	-	0	gene_id "YIL043C"; transcript_id "YIL043C"; exon_number "1"; gene_name "CBR1"; gene_source "SGD"; gene_biotype "protein_coding"; transcript_name "CBR1"; transcript_source "SGD"; transcript_biotype "protein_coding";
IX	SGD	stop_codon	274072	274074	.	-	0	gene_id "YIL043C"; transcript_id "YIL043C"; exon_number "1"; gene_name "CBR1"; gene_source "SGD"; gene_biotype "protein_coding"; transcript_name "CBR1"; transcript_source "SGD"; transcript_biotype "protein_coding";
IX	SGD	gene	274998	276330	.	-	.	gene_id "YIL042C"; gene_name "PKP1"; gene_source "SGD"; gene_biotype "protein_coding";
IX	SGD	transcript	274998	276330	.	-	.	gene_id "YIL042C"; transcript_id "YIL042C"; gene_name "PKP1"; gene_source "SGD"; gene_biotype "protein_coding"; transcript_name "PKP1"; transcript_source "SGD"; transcript_biotype "protein_coding";
IX	SGD	exon	274998	276330	.	-	.	gene_id "YIL042C"; transcript_id "YIL042C"; exon_number "1"; gene_name "PKP1"; gene_source "SGD"; gene_biotype "protein_coding"; transcript_name "PKP1"; transcript_source "SGD"; transcript_biotype "protein_coding"; exon_id "YIL042C.1";
IX	SGD	CDS	275111	276292	.	-	0	gene_id "YIL042C"; transcript_id "YIL042C"; exon_number "1"; gene_name "PKP1"; gene_source "SGD"; gene_biotype "protein_coding"; transcript_name "PKP1"; transcript_source "SGD"; transcript_biotype "protein_coding"; protein_id "YIL042C"; protein_version "1";
IX	SGD	start_codon	276290	276292	.	-	0	gene_id "YIL042C"; transcript_id "YIL042C"; exon_number "1"; gene_name "PKP1"; gene_source "SGD"; gene_biotype "protein_coding"; transcript_name "PKP1"; transcript_source "SGD"; transcript_biotype "protein_coding";
IX	SGD	stop_codon	275108	275110	.	-	0	gene_id "YIL042C"; transcript_id "YIL042C"; exon_number "1"; gene_name "PKP1"; gene_source "SGD"; gene_biotype "protein_coding"; transcript_name "PKP1"; transcript_source "SGD"; transcript_biotype "protein_coding";
IX	SGD	gene	276484	277674	.	+	.	gene_id "YIL041W"; gene_name "GVP36"; gene_source "SGD"; gene_biotype "protein_coding";
IX	SGD	transcript	276484	277674	.	+	.	gene_id "YIL041W"; transcript_id "YIL041W"; gene_name "GVP36"; gene_source "SGD"; gene_biotype "protein_coding"; transcript_name "GVP36"; transcript_source "SGD"; transcript_biotype "protein_coding";
IX	SGD	exon	276484	277674	.	+	.	gene_id "YIL041W"; transcript_id "YIL041W"; exon_number "1"; gene_name "GVP36"; gene_source "SGD"; gene_biotype "protein_coding"; transcript_name "GVP36"; transcript_source "SGD"; transcript_biotype "protein_coding"; exon_id "YIL041W.1";
IX	SGD	CDS	276525	277502	.	+	0	gene_id "YIL041W"; transcript_id "YIL041W"; exon_number "1"; gene_name "GVP36"; gene_source "SGD"; gene_biotype "protein_coding"; transcript_name "GVP36"; transcript_source "SGD"; transcript_biotype "protein_coding"; protein_id "YIL041W"; protein_version "1";
IX	SGD	start_codon	276525	276527	.	+	0	gene_id "YIL041W"; transcript_id "YIL041W"; exon_number "1"; gene_name "GVP36"; gene_source "SGD"; gene_biotype "protein_coding"; transcript_name "GVP36"; transcript_source "SGD"; transcript_biotype "protein_coding";
IX	SGD	stop_codon	277503	277505	.	+	0	gene_id "YIL041W"; transcript_id "YIL041W"; exon_number "1"; gene_name "GVP36"; gene_source "SGD"; gene_biotype "protein_coding"; transcript_name "GVP36"; transcript_source "SGD"; transcript_biotype "protein_coding";
IX	SGD	gene	277698	278237	.	+	.	gene_id "YIL040W"; gene_name "APQ12"; gene_source "SGD"; gene_biotype "protein_coding";
IX	SGD	transcript	277698	278237	.	+	.	gene_id "YIL040W"; transcript_id "YIL040W"; gene_name "APQ12"; gene_source "SGD"; gene_biotype "protein_coding"; transcript_name "APQ12"; transcript_source "SGD"; transcript_biotype "protein_coding";
IX	SGD	exon	277698	278237	.	+	.	gene_id "YIL040W"; transcript_id "YIL040W"; exon_number "1"; gene_name "APQ12"; gene_source "SGD"; gene_biotype "protein_coding"; transcript_name "APQ12"; transcript_source "SGD"; transcript_biotype "protein_coding"; exon_id "YIL040W.1";
IX	SGD	CDS	277723	278136	.	+	0	gene_id "YIL040W"; transcript_id "YIL040W"; exon_number "1"; gene_name "APQ12"; gene_source "SGD"; gene_biotype "protein_coding"; transcript_name "APQ12"; transcript_source "SGD"; transcript_biotype "protein_coding"; protein_id "YIL040W"; protein_version "1";
IX	SGD	start_codon	277723	277725	.	+	0	gene_id "YIL040W"; transcript_id "YIL040W"; exon_number "1"; gene_name "APQ12"; gene_source "SGD"; gene_biotype "protein_coding"; transcript_name "APQ12"; transcript_source "SGD"; transcript_biotype "protein_coding";
IX	SGD	stop_codon	278137	278139	.	+	0	gene_id "YIL040W"; transcript_id "YIL040W"; exon_number "1"; gene_name "APQ12"; gene_source "SGD"; gene_biotype "protein_coding"; transcript_name "APQ12"; transcript_source "SGD"; transcript_biotype "protein_coding";
IX	SGD	gene	278388	279974	.	+	.	gene_id "YIL039W"; gene_name "TED1"; gene_source "SGD"; gene_biotype "protein_coding";
IX	SGD	transcript	278388	279974	.	+	.	gene_id "YIL039W"; transcript_id "YIL039W"; gene_name "TED1"; gene_source "SGD"; gene_biotype "protein_coding"; transcript_name "TED1"; transcript_source "SGD"; transcript_biotype "protein_coding";
IX	SGD	exon	278388	279974	.	+	.	gene_id "YIL039W"; transcript_id "YIL039W"; exon_number "1"; gene_name "TED1"; gene_source "SGD"; gene_biotype "protein_coding"; transcript_name "TED1"; transcript_source "SGD"; transcript_biotype "protein_coding"; exon_id "YIL039W.1";
IX	SGD	CDS	278426	279844	.	+	0	gene_id "YIL039W"; transcript_id "YIL039W"; exon_number "1"; gene_name "TED1"; gene_source "SGD"; gene_biotype "protein_coding"; transcript_name "TED1"; transcript_source "SGD"; transcript_biotype "protein_coding"; protein_id "YIL039W"; protein_version "1";
IX	SGD	start_codon	278426	278428	.	+	0	gene_id "YIL039W"; transcript_id "YIL039W"; exon_number "1"; gene_name "TED1"; gene_source "SGD"; gene_biotype "protein_coding"; transcript_name "TED1"; transcript_source "SGD"; transcript_biotype "protein_coding";
IX	SGD	stop_codon	279845	279847	.	+	0	gene_id "YIL039W"; transcript_id "YIL039W"; exon_number "1"; gene_name "TED1"; gene_source "SGD"; gene_biotype "protein_coding"; transcript_name "TED1"; transcript_source "SGD"; transcript_biotype "protein_coding";
IX	SGD	gene	280142	282652	.	-	.	gene_id "YIL038C"; gene_name "NOT3"; gene_source "SGD"; gene_biotype "protein_coding";
IX	SGD	transcript	280142	282652	.	-	.	gene_id "YIL038C"; transcript_id "YIL038C"; gene_name "NOT3"; gene_source "SGD"; gene_biotype "protein_coding"; transcript_name "NOT3"; transcript_source "SGD"; transcript_biotype "protein_coding";
IX	SGD	exon	280142	282652	.	-	.	gene_id "YIL038C"; transcript_id "YIL038C"; exon_number "1"; gene_name "NOT3"; gene_source "SGD"; gene_biotype "protein_coding"; transcript_name "NOT3"; transcript_source "SGD"; transcript_biotype "protein_coding"; exon_id "YIL038C.1";
IX	SGD	CDS	280145	282652	.	-	0	gene_id "YIL038C"; transcript_id "YIL038C"; exon_number "1"; gene_name "NOT3"; gene_source "SGD"; gene_biotype "protein_coding"; transcript_name "NOT3"; transcript_source "SGD"; transcript_biotype "protein_coding"; protein_id "YIL038C"; protein_version "1";
IX	SGD	start_codon	282650	282652	.	-	0	gene_id "YIL038C"; transcript_id "YIL038C"; exon_number "1"; gene_name "NOT3"; gene_source "SGD"; gene_biotype "protein_coding"; transcript_name "NOT3"; transcript_source "SGD"; transcript_biotype "protein_coding";
IX	SGD	stop_codon	280142	280144	.	-	0	gene_id "YIL038C"; transcript_id "YIL038C"; exon_number "1"; gene_name "NOT3"; gene_source "SGD"; gene_biotype "protein_coding"; transcript_name "NOT3"; transcript_source "SGD"; transcript_biotype "protein_coding";
IX	SGD	gene	283029	284999	.	-	.	gene_id "YIL037C"; gene_name "PRM2"; gene_source "SGD"; gene_biotype "protein_coding";
IX	SGD	transcript	283029	284999	.	-	.	gene_id "YIL037C"; transcript_id "YIL037C"; gene_name "PRM2"; gene_source "SGD"; gene_biotype "protein_coding"; transcript_name "PRM2"; transcript_source "SGD"; transcript_biotype "protein_coding";
IX	SGD	exon	283029	284999	.	-	.	gene_id "YIL037C"; transcript_id "YIL037C"; exon_number "1"; gene_name "PRM2"; gene_source "SGD"; gene_biotype "protein_coding"; transcript_name "PRM2"; transcript_source "SGD"; transcript_biotype "protein_coding"; exon_id "YIL037C.1";
IX	SGD	CDS	283032	284999	.	-	0	gene_id "YIL037C"; transcript_id "YIL037C"; exon_number "1"; gene_name "PRM2"; gene_source "SGD"; gene_biotype "protein_coding"; transcript_name "PRM2"; transcript_source "SGD"; transcript_biotype "protein_coding"; protein_id "YIL037C"; protein_version "1";
IX	SGD	start_codon	284997	284999	.	-	0	gene_id "YIL037C"; transcript_id "YIL037C"; exon_number "1"; gene_name "PRM2"; gene_source "SGD"; gene_biotype "protein_coding"; transcript_name "PRM2"; transcript_source "SGD"; transcript_biotype "protein_coding";
IX	SGD	stop_codon	283029	283031	.	-	0	gene_id "YIL037C"; transcript_id "YIL037C"; exon_number "1"; gene_name "PRM2"; gene_source "SGD"; gene_biotype "protein_coding"; transcript_name "PRM2"; transcript_source "SGD"; transcript_biotype "protein_coding";
IX	SGD	gene	285516	287605	.	+	.	gene_id "YIL036W"; gene_name "CST6"; gene_source "SGD"; gene_biotype "protein_coding";
IX	SGD	transcript	285516	287605	.	+	.	gene_id "YIL036W"; transcript_id "YIL036W"; gene_name "CST6"; gene_source "SGD"; gene_biotype "protein_coding"; transcript_name "CST6"; transcript_source "SGD"; transcript_biotype "protein_coding";
IX	SGD	exon	285516	287605	.	+	.	gene_id "YIL036W"; transcript_id "YIL036W"; exon_number "1"; gene_name "CST6"; gene_source "SGD"; gene_biotype "protein_coding"; transcript_name "CST6"; transcript_source "SGD"; transcript_biotype "protein_coding"; exon_id "YIL036W.1";
IX	SGD	CDS	285666	287426	.	+	0	gene_id "YIL036W"; transcript_id "YIL036W"; exon_number "1"; gene_name "CST6"; gene_source "SGD"; gene_biotype "protein_coding"; transcript_name "CST6"; transcript_source "SGD"; transcript_biotype "protein_coding"; protein_id "YIL036W"; protein_version "1";
IX	SGD	start_codon	285666	285668	.	+	0	gene_id "YIL036W"; transcript_id "YIL036W"; exon_number "1"; gene_name "CST6"; gene_source "SGD"; gene_biotype "protein_coding"; transcript_name "CST6"; transcript_source "SGD"; transcript_biotype "protein_coding";
IX	SGD	stop_codon	287427	287429	.	+	0	gene_id "YIL036W"; transcript_id "YIL036W"; exon_number "1"; gene_name "CST6"; gene_source "SGD"; gene_biotype "protein_coding"; transcript_name "CST6"; transcript_source "SGD"; transcript_biotype "protein_coding";
IX	SGD	gene	287439	289068	.	-	.	gene_id "YIL035C"; gene_name "CKA1"; gene_source "SGD"; gene_biotype "protein_coding";
IX	SGD	transcript	287439	289068	.	-	.	gene_id "YIL035C"; transcript_id "YIL035C"; gene_name "CKA1"; gene_source "SGD"; gene_biotype "protein_coding"; transcript_name "CKA1"; transcript_source "SGD"; transcript_biotype "protein_coding";
IX	SGD	exon	287439	289068	.	-	.	gene_id "YIL035C"; transcript_id "YIL035C"; exon_number "1"; gene_name "CKA1"; gene_source "SGD"; gene_biotype "protein_coding"; transcript_name "CKA1"; transcript_source "SGD"; transcript_biotype "protein_coding"; exon_id "YIL035C.1";
IX	SGD	CDS	287793	288908	.	-	0	gene_id "YIL035C"; transcript_id "YIL035C"; exon_number "1"; gene_name "CKA1"; gene_source "SGD"; gene_biotype "protein_coding"; transcript_name "CKA1"; transcript_source "SGD"; transcript_biotype "protein_coding"; protein_id "YIL035C"; protein_version "1";
IX	SGD	start_codon	288906	288908	.	-	0	gene_id "YIL035C"; transcript_id "YIL035C"; exon_number "1"; gene_name "CKA1"; gene_source "SGD"; gene_biotype "protein_coding"; transcript_name "CKA1"; transcript_source "SGD"; transcript_biotype "protein_coding";
IX	SGD	stop_codon	287790	287792	.	-	0	gene_id "YIL035C"; transcript_id "YIL035C"; exon_number "1"; gene_name "CKA1"; gene_source "SGD"; gene_biotype "protein_coding"; transcript_name "CKA1"; transcript_source "SGD"; transcript_biotype "protein_coding";
IX	SGD	gene	289137	290138	.	-	.	gene_id "YIL034C"; gene_name "CAP2"; gene_source "SGD"; gene_biotype "protein_coding";
IX	SGD	transcript	289137	290138	.	-	.	gene_id "YIL034C"; transcript_id "YIL034C"; gene_name "CAP2"; gene_source "SGD"; gene_biotype "protein_coding"; transcript_name "CAP2"; transcript_source "SGD"; transcript_biotype "protein_coding";
IX	SGD	exon	289137	290138	.	-	.	gene_id "YIL034C"; transcript_id "YIL034C"; exon_number "1"; gene_name "CAP2"; gene_source "SGD"; gene_biotype "protein_coding"; transcript_name "CAP2"; transcript_source "SGD"; transcript_biotype "protein_coding"; exon_id "YIL034C.1";
IX	SGD	CDS	289229	290089	.	-	0	gene_id "YIL034C"; transcript_id "YIL034C"; exon_number "1"; gene_name "CAP2"; gene_source "SGD"; gene_biotype "protein_coding"; transcript_name "CAP2"; transcript_source "SGD"; transcript_biotype "protein_coding"; protein_id "YIL034C"; protein_version "1";
IX	SGD	start_codon	290087	290089	.	-	0	gene_id "YIL034C"; transcript_id "YIL034C"; exon_number "1"; gene_name "CAP2"; gene_source "SGD"; gene_biotype "protein_coding"; transcript_name "CAP2"; transcript_source "SGD"; transcript_biotype "protein_coding";
IX	SGD	stop_codon	289226	289228	.	-	0	gene_id "YIL034C"; transcript_id "YIL034C"; exon_number "1"; gene_name "CAP2"; gene_source "SGD"; gene_biotype "protein_coding"; transcript_name "CAP2"; transcript_source "SGD"; transcript_biotype "protein_coding";
IX	SGD	gene	290228	291802	.	-	.	gene_id "YIL033C"; gene_name "BCY1"; gene_source "SGD"; gene_biotype "protein_coding";
IX	SGD	transcript	290228	291802	.	-	.	gene_id "YIL033C"; transcript_id "YIL033C"; gene_name "BCY1"; gene_source "SGD"; gene_biotype "protein_coding"; transcript_name "BCY1"; transcript_source "SGD"; transcript_biotype "protein_coding";
IX	SGD	exon	290228	291802	.	-	.	gene_id "YIL033C"; transcript_id "YIL033C"; exon_number "1"; gene_name "BCY1"; gene_source "SGD"; gene_biotype "protein_coding"; transcript_name "BCY1"; transcript_source "SGD"; transcript_biotype "protein_coding"; exon_id "YIL033C.1";
IX	SGD	CDS	290422	291669	.	-	0	gene_id "YIL033C"; transcript_id "YIL033C"; exon_number "1"; gene_name "BCY1"; gene_source "SGD"; gene_biotype "protein_coding"; transcript_name "BCY1"; transcript_source "SGD"; transcript_biotype "protein_coding"; protein_id "YIL033C"; protein_version "1";
IX	SGD	start_codon	291667	291669	.	-	0	gene_id "YIL033C"; transcript_id "YIL033C"; exon_number "1"; gene_name "BCY1"; gene_source "SGD"; gene_biotype "protein_coding"; transcript_name "BCY1"; transcript_source "SGD"; transcript_biotype "protein_coding";
IX	SGD	stop_codon	290419	290421	.	-	0	gene_id "YIL033C"; transcript_id "YIL033C"; exon_number "1"; gene_name "BCY1"; gene_source "SGD"; gene_biotype "protein_coding"; transcript_name "BCY1"; transcript_source "SGD"; transcript_biotype "protein_coding";
IX	SGD	gene	291961	292317	.	-	.	gene_id "YIL032C"; gene_source "SGD"; gene_biotype "protein_coding";
IX	SGD	transcript	291961	292317	.	-	.	gene_id "YIL032C"; transcript_id "YIL032C"; gene_source "SGD"; gene_biotype "protein_coding"; transcript_source "SGD"; transcript_biotype "protein_coding";
IX	SGD	exon	291961	292317	.	-	.	gene_id "YIL032C"; transcript_id "YIL032C"; exon_number "1"; gene_source "SGD"; gene_biotype "protein_coding"; transcript_source "SGD"; transcript_biotype "protein_coding"; exon_id "YIL032C.1";
IX	SGD	CDS	291964	292317	.	-	0	gene_id "YIL032C"; transcript_id "YIL032C"; exon_number "1"; gene_source "SGD"; gene_biotype "protein_coding"; transcript_source "SGD"; transcript_biotype "protein_coding"; protein_id "YIL032C"; protein_version "1";
IX	SGD	start_codon	292315	292317	.	-	0	gene_id "YIL032C"; transcript_id "YIL032C"; exon_number "1"; gene_source "SGD"; gene_biotype "protein_coding"; transcript_source "SGD"; transcript_biotype "protein_coding";
IX	SGD	stop_codon	291961	291963	.	-	0	gene_id "YIL032C"; transcript_id "YIL032C"; exon_number "1"; gene_source "SGD"; gene_biotype "protein_coding"; transcript_source "SGD"; transcript_biotype "protein_coding";
IX	SGD	gene	292633	295737	.	+	.	gene_id "YIL031W"; gene_name "ULP2"; gene_source "SGD"; gene_biotype "protein_coding";
IX	SGD	transcript	292633	295737	.	+	.	gene_id "YIL031W"; transcript_id "YIL031W"; gene_name "ULP2"; gene_source "SGD"; gene_biotype "protein_coding"; transcript_name "ULP2"; transcript_source "SGD"; transcript_biotype "protein_coding";
IX	SGD	exon	292633	295737	.	+	.	gene_id "YIL031W"; transcript_id "YIL031W"; exon_number "1"; gene_name "ULP2"; gene_source "SGD"; gene_biotype "protein_coding"; transcript_name "ULP2"; transcript_source "SGD"; transcript_biotype "protein_coding"; exon_id "YIL031W.1";
IX	SGD	CDS	292633	295734	.	+	0	gene_id "YIL031W"; transcript_id "YIL031W"; exon_number "1"; gene_name "ULP2"; gene_source "SGD"; gene_biotype "protein_coding"; transcript_name "ULP2"; transcript_source "SGD"; transcript_biotype "protein_coding"; protein_id "YIL031W"; protein_version "1";
IX	SGD	start_codon	292633	292635	.	+	0	gene_id "YIL031W"; transcript_id "YIL031W"; exon_number "1"; gene_name "ULP2"; gene_source "SGD"; gene_biotype "protein_coding"; transcript_name "ULP2"; transcript_source "SGD"; transcript_biotype "protein_coding";
IX	SGD	stop_codon	295735	295737	.	+	0	gene_id "YIL031W"; transcript_id "YIL031W"; exon_number "1"; gene_name "ULP2"; gene_source "SGD"; gene_biotype "protein_coding"; transcript_name "ULP2"; transcript_source "SGD"; transcript_biotype "protein_coding";
IX	SGD	gene	295565	295903	.	+	.	gene_id "YIL030W-A"; gene_source "SGD"; gene_biotype "protein_coding";
IX	SGD	transcript	295565	295903	.	+	.	gene_id "YIL030W-A"; transcript_id "YIL030W-A"; gene_source "SGD"; gene_biotype "protein_coding"; transcript_source "SGD"; transcript_biotype "protein_coding";
IX	SGD	exon	295565	295903	.	+	.	gene_id "YIL030W-A"; transcript_id "YIL030W-A"; exon_number "1"; gene_source "SGD"; gene_biotype "protein_coding"; transcript_source "SGD"; transcript_biotype "protein_coding"; exon_id "YIL030W-A.1";
IX	SGD	CDS	295565	295900	.	+	0	gene_id "YIL030W-A"; transcript_id "YIL030W-A"; exon_number "1"; gene_source "SGD"; gene_biotype "protein_coding"; transcript_source "SGD"; transcript_biotype "protein_coding"; protein_id "YIL030W-A"; protein_version "1";
IX	SGD	start_codon	295565	295567	.	+	0	gene_id "YIL030W-A"; transcript_id "YIL030W-A"; exon_number "1"; gene_source "SGD"; gene_biotype "protein_coding"; transcript_source "SGD"; transcript_biotype "protein_coding";
IX	SGD	stop_codon	295901	295903	.	+	0	gene_id "YIL030W-A"; transcript_id "YIL030W-A"; exon_number "1"; gene_source "SGD"; gene_biotype "protein_coding"; transcript_source "SGD"; transcript_biotype "protein_coding";
IX	SGD	gene	295971	300009	.	-	.	gene_id "YIL030C"; gene_name "SSM4"; gene_source "SGD"; gene_biotype "protein_coding";
IX	SGD	transcript	295971	300009	.	-	.	gene_id "YIL030C"; transcript_id "YIL030C"; gene_name "SSM4"; gene_source "SGD"; gene_biotype "protein_coding"; transcript_name "SSM4"; transcript_source "SGD"; transcript_biotype "protein_coding";
IX	SGD	exon	295971	300009	.	-	.	gene_id "YIL030C"; transcript_id "YIL030C"; exon_number "1"; gene_name "SSM4"; gene_source "SGD"; gene_biotype "protein_coding"; transcript_name "SSM4"; transcript_source "SGD"; transcript_biotype "protein_coding"; exon_id "YIL030C.1";
IX	SGD	CDS	296053	300009	.	-	0	gene_id "YIL030C"; transcript_id "YIL030C"; exon_number "1"; gene_name "SSM4"; gene_source "SGD"; gene_biotype "protein_coding"; transcript_name "SSM4"; transcript_source "SGD"; transcript_biotype "protein_coding"; protein_id "YIL030C"; protein_version "1";
IX	SGD	start_codon	300007	300009	.	-	0	gene_id "YIL030C"; transcript_id "YIL030C"; exon_number "1"; gene_name "SSM4"; gene_source "SGD"; gene_biotype "protein_coding"; transcript_name "SSM4"; transcript_source "SGD"; transcript_biotype "protein_coding";
IX	SGD	stop_codon	296050	296052	.	-	0	gene_id "YIL030C"; transcript_id "YIL030C"; exon_number "1"; gene_name "SSM4"; gene_source "SGD"; gene_biotype "protein_coding"; transcript_name "SSM4"; transcript_source "SGD"; transcript_biotype "protein_coding";
IX	SGD	gene	299735	300106	.	+	.	gene_id "YIL029W-A"; gene_source "SGD"; gene_biotype "protein_coding";
IX	SGD	transcript	299735	300106	.	+	.	gene_id "YIL029W-A"; transcript_id "YIL029W-A"; gene_source "SGD"; gene_biotype "protein_coding"; transcript_source "SGD"; transcript_biotype "protein_coding";
IX	SGD	exon	299735	300106	.	+	.	gene_id "YIL029W-A"; transcript_id "YIL029W-A"; exon_number "1"; gene_source "SGD"; gene_biotype "protein_coding"; transcript_source "SGD"; transcript_biotype "protein_coding"; exon_id "YIL029W-A.1";
IX	SGD	CDS	299735	300103	.	+	0	gene_id "YIL029W-A"; transcript_id "YIL029W-A"; exon_number "1"; gene_source "SGD"; gene_biotype "protein_coding"; transcript_source "SGD"; transcript_biotype "protein_coding"; protein_id "YIL029W-A"; protein_version "1";
IX	SGD	start_codon	299735	299737	.	+	0	gene_id "YIL029W-A"; transcript_id "YIL029W-A"; exon_number "1"; gene_source "SGD"; gene_biotype "protein_coding"; transcript_source "SGD"; transcript_biotype "protein_coding";
IX	SGD	stop_codon	300104	300106	.	+	0	gene_id "YIL029W-A"; transcript_id "YIL029W-A"; exon_number "1"; gene_source "SGD"; gene_biotype "protein_coding"; transcript_source "SGD"; transcript_biotype "protein_coding";
IX	SGD	gene	300440	301362	.	-	.	gene_id "YIL029C"; gene_source "SGD"; gene_biotype "protein_coding";
IX	SGD	transcript	300440	301362	.	-	.	gene_id "YIL029C"; transcript_id "YIL029C"; gene_source "SGD"; gene_biotype "protein_coding"; transcript_source "SGD"; transcript_biotype "protein_coding";
IX	SGD	exon	300440	301362	.	-	.	gene_id "YIL029C"; transcript_id "YIL029C"; exon_number "1"; gene_source "SGD"; gene_biotype "protein_coding"; transcript_source "SGD"; transcript_biotype "protein_coding"; exon_id "YIL029C.1";
IX	SGD	CDS	300832	301257	.	-	0	gene_id "YIL029C"; transcript_id "YIL029C"; exon_number "1"; gene_source "SGD"; gene_biotype "protein_coding"; transcript_source "SGD"; transcript_biotype "protein_coding"; protein_id "YIL029C"; protein_version "1";
IX	SGD	start_codon	301255	301257	.	-	0	gene_id "YIL029C"; transcript_id "YIL029C"; exon_number "1"; gene_source "SGD"; gene_biotype "protein_coding"; transcript_source "SGD"; transcript_biotype "protein_coding";
IX	SGD	stop_codon	300829	300831	.	-	0	gene_id "YIL029C"; transcript_id "YIL029C"; exon_number "1"; gene_source "SGD"; gene_biotype "protein_coding"; transcript_source "SGD"; transcript_biotype "protein_coding";
IX	SGD	gene	301566	303364	.	+	.	gene_id "YIL028W"; gene_source "SGD"; gene_biotype "protein_coding";
IX	SGD	transcript	301566	303364	.	+	.	gene_id "YIL028W"; transcript_id "YIL028W"; gene_source "SGD"; gene_biotype "protein_coding"; transcript_source "SGD"; transcript_biotype "protein_coding";
IX	SGD	exon	301566	303364	.	+	.	gene_id "YIL028W"; transcript_id "YIL028W"; exon_number "1"; gene_source "SGD"; gene_biotype "protein_coding"; transcript_source "SGD"; transcript_biotype "protein_coding"; exon_id "YIL028W.1";
IX	SGD	CDS	302100	302495	.	+	0	gene_id "YIL028W"; transcript_id "YIL028W"; exon_number "1"; gene_source "SGD"; gene_biotype "protein_coding"; transcript_source "SGD"; transcript_biotype "protein_coding"; protein_id "YIL028W"; protein_version "1";
IX	SGD	start_codon	302100	302102	.	+	0	gene_id "YIL028W"; transcript_id "YIL028W"; exon_number "1"; gene_source "SGD"; gene_biotype "protein_coding"; transcript_source "SGD"; transcript_biotype "protein_coding";
IX	SGD	stop_codon	302496	302498	.	+	0	gene_id "YIL028W"; transcript_id "YIL028W"; exon_number "1"; gene_source "SGD"; gene_biotype "protein_coding"; transcript_source "SGD"; transcript_biotype "protein_coding";
IX	SGD	gene	303565	304162	.	-	.	gene_id "YIL027C"; gene_name "EMC5"; gene_source "SGD"; gene_biotype "protein_coding";
IX	SGD	transcript	303565	304162	.	-	.	gene_id "YIL027C"; transcript_id "YIL027C"; gene_name "EMC5"; gene_source "SGD"; gene_biotype "protein_coding"; transcript_name "KRE27"; transcript_source "SGD"; transcript_biotype "protein_coding";
IX	SGD	exon	303565	304162	.	-	.	gene_id "YIL027C"; transcript_id "YIL027C"; exon_number "1"; gene_name "EMC5"; gene_source "SGD"; gene_biotype "protein_coding"; transcript_name "KRE27"; transcript_source "SGD"; transcript_biotype "protein_coding"; exon_id "YIL027C.1";
IX	SGD	CDS	303682	304104	.	-	0	gene_id "YIL027C"; transcript_id "YIL027C"; exon_number "1"; gene_name "EMC5"; gene_source "SGD"; gene_biotype "protein_coding"; transcript_name "KRE27"; transcript_source "SGD"; transcript_biotype "protein_coding"; protein_id "YIL027C"; protein_version "1";
IX	SGD	start_codon	304102	304104	.	-	0	gene_id "YIL027C"; transcript_id "YIL027C"; exon_number "1"; gene_name "EMC5"; gene_source "SGD"; gene_biotype "protein_coding"; transcript_name "KRE27"; transcript_source "SGD"; transcript_biotype "protein_coding";
IX	SGD	stop_codon	303679	303681	.	-	0	gene_id "YIL027C"; transcript_id "YIL027C"; exon_number "1"; gene_name "EMC5"; gene_source "SGD"; gene_biotype "protein_coding"; transcript_name "KRE27"; transcript_source "SGD"; transcript_biotype "protein_coding";
IX	SGD	gene	304477	307929	.	-	.	gene_id "YIL026C"; gene_name "IRR1"; gene_source "SGD"; gene_biotype "protein_coding";
IX	SGD	transcript	304477	307929	.	-	.	gene_id "YIL026C"; transcript_id "YIL026C"; gene_name "IRR1"; gene_source "SGD"; gene_biotype "protein_coding"; transcript_name "IRR1"; transcript_source "SGD"; transcript_biotype "protein_coding";
IX	SGD	exon	304477	307929	.	-	.	gene_id "YIL026C"; transcript_id "YIL026C"; exon_number "1"; gene_name "IRR1"; gene_source "SGD"; gene_biotype "protein_coding"; transcript_name "IRR1"; transcript_source "SGD"; transcript_biotype "protein_coding"; exon_id "YIL026C.1";
IX	SGD	CDS	304480	307929	.	-	0	gene_id "YIL026C"; transcript_id "YIL026C"; exon_number "1"; gene_name "IRR1"; gene_source "SGD"; gene_biotype "protein_coding"; transcript_name "IRR1"; transcript_source "SGD"; transcript_biotype "protein_coding"; protein_id "YIL026C"; protein_version "1";
IX	SGD	start_codon	307927	307929	.	-	0	gene_id "YIL026C"; transcript_id "YIL026C"; exon_number "1"; gene_name "IRR1"; gene_source "SGD"; gene_biotype "protein_coding"; transcript_name "IRR1"; transcript_source "SGD"; transcript_biotype "protein_coding";
IX	SGD	stop_codon	304477	304479	.	-	0	gene_id "YIL026C"; transcript_id "YIL026C"; exon_number "1"; gene_name "IRR1"; gene_source "SGD"; gene_biotype "protein_coding"; transcript_name "IRR1"; transcript_source "SGD"; transcript_biotype "protein_coding";
IX	SGD	gene	308201	308575	.	-	.	gene_id "YIL025C"; gene_source "SGD"; gene_biotype "protein_coding";
IX	SGD	transcript	308201	308575	.	-	.	gene_id "YIL025C"; transcript_id "YIL025C"; gene_source "SGD"; gene_biotype "protein_coding"; transcript_source "SGD"; transcript_biotype "protein_coding";
IX	SGD	exon	308201	308575	.	-	.	gene_id "YIL025C"; transcript_id "YIL025C"; exon_number "1"; gene_source "SGD"; gene_biotype "protein_coding"; transcript_source "SGD"; transcript_biotype "protein_coding"; exon_id "YIL025C.1";
IX	SGD	CDS	308204	308575	.	-	0	gene_id "YIL025C"; transcript_id "YIL025C"; exon_number "1"; gene_source "SGD"; gene_biotype "protein_coding"; transcript_source "SGD"; transcript_biotype "protein_coding"; protein_id "YIL025C"; protein_version "1";
IX	SGD	start_codon	308573	308575	.	-	0	gene_id "YIL025C"; transcript_id "YIL025C"; exon_number "1"; gene_source "SGD"; gene_biotype "protein_coding"; transcript_source "SGD"; transcript_biotype "protein_coding";
IX	SGD	stop_codon	308201	308203	.	-	0	gene_id "YIL025C"; transcript_id "YIL025C"; exon_number "1"; gene_source "SGD"; gene_biotype "protein_coding"; transcript_source "SGD"; transcript_biotype "protein_coding";
IX	SGD	gene	308602	309171	.	-	.	gene_id "YIL024C"; gene_source "SGD"; gene_biotype "protein_coding";
IX	SGD	transcript	308602	309171	.	-	.	gene_id "YIL024C"; transcript_id "YIL024C"; gene_source "SGD"; gene_biotype "protein_coding"; transcript_source "SGD"; transcript_biotype "protein_coding";
IX	SGD	exon	308602	309171	.	-	.	gene_id "YIL024C"; transcript_id "YIL024C"; exon_number "1"; gene_source "SGD"; gene_biotype "protein_coding"; transcript_source "SGD"; transcript_biotype "protein_coding"; exon_id "YIL024C.1";
IX	SGD	CDS	308605	309171	.	-	0	gene_id "YIL024C"; transcript_id "YIL024C"; exon_number "1"; gene_source "SGD"; gene_biotype "protein_coding"; transcript_source "SGD"; transcript_biotype "protein_coding"; protein_id "YIL024C"; protein_version "1";
IX	SGD	start_codon	309169	309171	.	-	0	gene_id "YIL024C"; transcript_id "YIL024C"; exon_number "1"; gene_source "SGD"; gene_biotype "protein_coding"; transcript_source "SGD"; transcript_biotype "protein_coding";
IX	SGD	stop_codon	308602	308604	.	-	0	gene_id "YIL024C"; transcript_id "YIL024C"; exon_number "1"; gene_source "SGD"; gene_biotype "protein_coding"; transcript_source "SGD"; transcript_biotype "protein_coding";
IX	SGD	gene	309259	310441	.	-	.	gene_id "YIL023C"; gene_name "YKE4"; gene_source "SGD"; gene_biotype "protein_coding";
IX	SGD	transcript	309259	310441	.	-	.	gene_id "YIL023C"; transcript_id "YIL023C"; gene_name "YKE4"; gene_source "SGD"; gene_biotype "protein_coding"; transcript_name "YKE4"; transcript_source "SGD"; transcript_biotype "protein_coding";
IX	SGD	exon	309259	310441	.	-	.	gene_id "YIL023C"; transcript_id "YIL023C"; exon_number "1"; gene_name "YKE4"; gene_source "SGD"; gene_biotype "protein_coding"; transcript_name "YKE4"; transcript_source "SGD"; transcript_biotype "protein_coding"; exon_id "YIL023C.1";
IX	SGD	CDS	309389	310426	.	-	0	gene_id "YIL023C"; transcript_id "YIL023C"; exon_number "1"; gene_name "YKE4"; gene_source "SGD"; gene_biotype "protein_coding"; transcript_name "YKE4"; transcript_source "SGD"; transcript_biotype "protein_coding"; protein_id "YIL023C"; protein_version "1";
IX	SGD	start_codon	310424	310426	.	-	0	gene_id "YIL023C"; transcript_id "YIL023C"; exon_number "1"; gene_name "YKE4"; gene_source "SGD"; gene_biotype "protein_coding"; transcript_name "YKE4"; transcript_source "SGD"; transcript_biotype "protein_coding";
IX	SGD	stop_codon	309386	309388	.	-	0	gene_id "YIL023C"; transcript_id "YIL023C"; exon_number "1"; gene_name "YKE4"; gene_source "SGD"; gene_biotype "protein_coding"; transcript_name "YKE4"; transcript_source "SGD"; transcript_biotype "protein_coding";
IX	SGD	gene	311032	312744	.	+	.	gene_id "YIL022W"; gene_name "TIM44"; gene_source "SGD"; gene_biotype "protein_coding";
IX	SGD	transcript	311032	312744	.	+	.	gene_id "YIL022W"; transcript_id "YIL022W"; gene_name "TIM44"; gene_source "SGD"; gene_biotype "protein_coding"; transcript_name "TIM44"; transcript_source "SGD"; transcript_biotype "protein_coding";
IX	SGD	exon	311032	312744	.	+	.	gene_id "YIL022W"; transcript_id "YIL022W"; exon_number "1"; gene_name "TIM44"; gene_source "SGD"; gene_biotype "protein_coding"; transcript_name "TIM44"; transcript_source "SGD"; transcript_biotype "protein_coding"; exon_id "YIL022W.1";
IX	SGD	CDS	311165	312457	.	+	0	gene_id "YIL022W"; transcript_id "YIL022W"; exon_number "1"; gene_name "TIM44"; gene_source "SGD"; gene_biotype "protein_coding"; transcript_name "TIM44"; transcript_source "SGD"; transcript_biotype "protein_coding"; protein_id "YIL022W"; protein_version "1";
IX	SGD	start_codon	311165	311167	.	+	0	gene_id "YIL022W"; transcript_id "YIL022W"; exon_number "1"; gene_name "TIM44"; gene_source "SGD"; gene_biotype "protein_coding"; transcript_name "TIM44"; transcript_source "SGD"; transcript_biotype "protein_coding";
IX	SGD	stop_codon	312458	312460	.	+	0	gene_id "YIL022W"; transcript_id "YIL022W"; exon_number "1"; gene_name "TIM44"; gene_source "SGD"; gene_biotype "protein_coding"; transcript_name "TIM44"; transcript_source "SGD"; transcript_biotype "protein_coding";
IX	SGD	gene	312805	314003	.	+	.	gene_id "YIL021W"; gene_name "RPB3"; gene_source "SGD"; gene_biotype "protein_coding";
IX	SGD	transcript	312805	314003	.	+	.	gene_id "YIL021W"; transcript_id "YIL021W"; gene_name "RPB3"; gene_source "SGD"; gene_biotype "protein_coding"; transcript_name "RPB3"; transcript_source "SGD"; transcript_biotype "protein_coding";
IX	SGD	exon	312805	314003	.	+	.	gene_id "YIL021W"; transcript_id "YIL021W"; exon_number "1"; gene_name "RPB3"; gene_source "SGD"; gene_biotype "protein_coding"; transcript_name "RPB3"; transcript_source "SGD"; transcript_biotype "protein_coding"; exon_id "YIL021W.1";
IX	SGD	CDS	312905	313858	.	+	0	gene_id "YIL021W"; transcript_id "YIL021W"; exon_number "1"; gene_name "RPB3"; gene_source "SGD"; gene_biotype "protein_coding"; transcript_name "RPB3"; transcript_source "SGD"; transcript_biotype "protein_coding"; protein_id "YIL021W"; protein_version "1";
IX	SGD	start_codon	312905	312907	.	+	0	gene_id "YIL021W"; transcript_id "YIL021W"; exon_number "1"; gene_name "RPB3"; gene_source "SGD"; gene_biotype "protein_coding"; transcript_name "RPB3"; transcript_source "SGD"; transcript_biotype "protein_coding";
IX	SGD	stop_codon	313859	313861	.	+	0	gene_id "YIL021W"; transcript_id "YIL021W"; exon_number "1"; gene_name "RPB3"; gene_source "SGD"; gene_biotype "protein_coding"; transcript_name "RPB3"; transcript_source "SGD"; transcript_biotype "protein_coding";
IX	SGD	gene	313199	313468	.	-	.	gene_id "YIL021C-A"; gene_source "SGD"; gene_biotype "protein_coding";
IX	SGD	transcript	313199	313468	.	-	.	gene_id "YIL021C-A"; transcript_id "YIL021C-A"; gene_source "SGD"; gene_biotype "protein_coding"; transcript_source "SGD"; transcript_biotype "protein_coding";
IX	SGD	exon	313199	313468	.	-	.	gene_id "YIL021C-A"; transcript_id "YIL021C-A"; exon_number "1"; gene_source "SGD"; gene_biotype "protein_coding"; transcript_source "SGD"; transcript_biotype "protein_coding"; exon_id "YIL021C-A.1";
IX	SGD	CDS	313202	313468	.	-	0	gene_id "YIL021C-A"; transcript_id "YIL021C-A"; exon_number "1"; gene_source "SGD"; gene_biotype "protein_coding"; transcript_source "SGD"; transcript_biotype "protein_coding"; protein_id "YIL021C-A"; protein_version "1";
IX	SGD	start_codon	313466	313468	.	-	0	gene_id "YIL021C-A"; transcript_id "YIL021C-A"; exon_number "1"; gene_source "SGD"; gene_biotype "protein_coding"; transcript_source "SGD"; transcript_biotype "protein_coding";
IX	SGD	stop_codon	313199	313201	.	-	0	gene_id "YIL021C-A"; transcript_id "YIL021C-A"; exon_number "1"; gene_source "SGD"; gene_biotype "protein_coding"; transcript_source "SGD"; transcript_biotype "protein_coding";
IX	SGD	gene	313713	314051	.	-	.	gene_id "YIL020C-A"; gene_source "SGD"; gene_biotype "protein_coding";
IX	SGD	transcript	313713	314051	.	-	.	gene_id "YIL020C-A"; transcript_id "YIL020C-A"; gene_source "SGD"; gene_biotype "protein_coding"; transcript_source "SGD"; transcript_biotype "protein_coding";
IX	SGD	exon	313713	314051	.	-	.	gene_id "YIL020C-A"; transcript_id "YIL020C-A"; exon_number "1"; gene_source "SGD"; gene_biotype "protein_coding"; transcript_source "SGD"; transcript_biotype "protein_coding"; exon_id "YIL020C-A.1";
IX	SGD	CDS	313716	314051	.	-	0	gene_id "YIL020C-A"; transcript_id "YIL020C-A"; exon_number "1"; gene_source "SGD"; gene_biotype "protein_coding"; transcript_source "SGD"; transcript_biotype "protein_coding"; protein_id "YIL020C-A"; protein_version "1";
IX	SGD	start_codon	314049	314051	.	-	0	gene_id "YIL020C-A"; transcript_id "YIL020C-A"; exon_number "1"; gene_source "SGD"; gene_biotype "protein_coding"; transcript_source "SGD"; transcript_biotype "protein_coding";
IX	SGD	stop_codon	313713	313715	.	-	0	gene_id "YIL020C-A"; transcript_id "YIL020C-A"; exon_number "1"; gene_source "SGD"; gene_biotype "protein_coding"; transcript_source "SGD"; transcript_biotype "protein_coding";
IX	SGD	gene	314035	314820	.	-	.	gene_id "YIL020C"; gene_name "HIS6"; gene_source "SGD"; gene_biotype "protein_coding";
IX	SGD	transcript	314035	314820	.	-	.	gene_id "YIL020C"; transcript_id "YIL020C"; gene_name "HIS6"; gene_source "SGD"; gene_biotype "protein_coding"; transcript_name "HIS6"; transcript_source "SGD"; transcript_biotype "protein_coding";
IX	SGD	exon	314035	314820	.	-	.	gene_id "YIL020C"; transcript_id "YIL020C"; exon_number "1"; gene_name "HIS6"; gene_source "SGD"; gene_biotype "protein_coding"; transcript_name "HIS6"; transcript_source "SGD"; transcript_biotype "protein_coding"; exon_id "YIL020C.1";
IX	SGD	CDS	314038	314820	.	-	0	gene_id "YIL020C"; transcript_id "YIL020C"; exon_number "1"; gene_name "HIS6"; gene_source "SGD"; gene_biotype "protein_coding"; transcript_name "HIS6"; transcript_source "SGD"; transcript_biotype "protein_coding"; protein_id "YIL020C"; protein_version "1";
IX	SGD	start_codon	314818	314820	.	-	0	gene_id "YIL020C"; transcript_id "YIL020C"; exon_number "1"; gene_name "HIS6"; gene_source "SGD"; gene_biotype "protein_coding"; transcript_name "HIS6"; transcript_source "SGD"; transcript_biotype "protein_coding";
IX	SGD	stop_codon	314035	314037	.	-	0	gene_id "YIL020C"; transcript_id "YIL020C"; exon_number "1"; gene_name "HIS6"; gene_source "SGD"; gene_biotype "protein_coding"; transcript_name "HIS6"; transcript_source "SGD"; transcript_biotype "protein_coding";
IX	SGD	gene	315073	316306	.	+	.	gene_id "YIL019W"; gene_name "FAF1"; gene_source "SGD"; gene_biotype "protein_coding";
IX	SGD	transcript	315073	316306	.	+	.	gene_id "YIL019W"; transcript_id "YIL019W"; gene_name "FAF1"; gene_source "SGD"; gene_biotype "protein_coding"; transcript_name "FAF1"; transcript_source "SGD"; transcript_biotype "protein_coding";
IX	SGD	exon	315073	316306	.	+	.	gene_id "YIL019W"; transcript_id "YIL019W"; exon_number "1"; gene_name "FAF1"; gene_source "SGD"; gene_biotype "protein_coding"; transcript_name "FAF1"; transcript_source "SGD"; transcript_biotype "protein_coding"; exon_id "YIL019W.1";
IX	SGD	CDS	315093	316130	.	+	0	gene_id "YIL019W"; transcript_id "YIL019W"; exon_number "1"; gene_name "FAF1"; gene_source "SGD"; gene_biotype "protein_coding"; transcript_name "FAF1"; transcript_source "SGD"; transcript_biotype "protein_coding"; protein_id "YIL019W"; protein_version "1";
IX	SGD	start_codon	315093	315095	.	+	0	gene_id "YIL019W"; transcript_id "YIL019W"; exon_number "1"; gene_name "FAF1"; gene_source "SGD"; gene_biotype "protein_coding"; transcript_name "FAF1"; transcript_source "SGD"; transcript_biotype "protein_coding";
IX	SGD	stop_codon	316131	316133	.	+	0	gene_id "YIL019W"; transcript_id "YIL019W"; exon_number "1"; gene_name "FAF1"; gene_source "SGD"; gene_biotype "protein_coding"; transcript_name "FAF1"; transcript_source "SGD"; transcript_biotype "protein_coding";
IX	SGD	gene	316726	318050	.	+	.	gene_id "YIL018W"; gene_name "RPL2B"; gene_source "SGD"; gene_biotype "protein_coding";
IX	SGD	transcript	316726	318050	.	+	.	gene_id "YIL018W"; transcript_id "YIL018W"; gene_name "RPL2B"; gene_source "SGD"; gene_biotype "protein_coding"; transcript_name "RPL2B"; transcript_source "SGD"; transcript_biotype "protein_coding";
IX	SGD	exon	316726	316771	.	+	.	gene_id "YIL018W"; transcript_id "YIL018W"; exon_number "1"; gene_name "RPL2B"; gene_source "SGD"; gene_biotype "protein_coding"; transcript_name "RPL2B"; transcript_source "SGD"; transcript_biotype "protein_coding"; exon_id "YIL018W.1";
IX	SGD	CDS	316768	316771	.	+	0	gene_id "YIL018W"; transcript_id "YIL018W"; exon_number "1"; gene_name "RPL2B"; gene_source "SGD"; gene_biotype "protein_coding"; transcript_name "RPL2B"; transcript_source "SGD"; transcript_biotype "protein_coding"; protein_id "YIL018W"; protein_version "1";
IX	SGD	start_codon	316768	316770	.	+	0	gene_id "YIL018W"; transcript_id "YIL018W"; exon_number "1"; gene_name "RPL2B"; gene_source "SGD"; gene_biotype "protein_coding"; transcript_name "RPL2B"; transcript_source "SGD"; transcript_biotype "protein_coding";
IX	SGD	exon	317172	318050	.	+	.	gene_id "YIL018W"; transcript_id "YIL018W"; exon_number "2"; gene_name "RPL2B"; gene_source "SGD"; gene_biotype "protein_coding"; transcript_name "RPL2B"; transcript_source "SGD"; transcript_biotype "protein_coding"; exon_id "YIL018W.2";
IX	SGD	CDS	317172	317932	.	+	1	gene_id "YIL018W"; transcript_id "YIL018W"; exon_number "2"; gene_name "RPL2B"; gene_source "SGD"; gene_biotype "protein_coding"; transcript_name "RPL2B"; transcript_source "SGD"; transcript_biotype "protein_coding"; protein_id "YIL018W"; protein_version "1";
IX	SGD	gene	318200	320965	.	-	.	gene_id "YIL017C"; gene_name "VID28"; gene_source "SGD"; gene_biotype "protein_coding";
IX	SGD	transcript	318200	320965	.	-	.	gene_id "YIL017C"; transcript_id "YIL017C"; gene_name "VID28"; gene_source "SGD"; gene_biotype "protein_coding"; transcript_name "VID28"; transcript_source "SGD"; transcript_biotype "protein_coding";
IX	SGD	exon	318200	320965	.	-	.	gene_id "YIL017C"; transcript_id "YIL017C"; exon_number "1"; gene_name "VID28"; gene_source "SGD"; gene_biotype "protein_coding"; transcript_name "VID28"; transcript_source "SGD"; transcript_biotype "protein_coding"; exon_id "YIL017C.1";
IX	SGD	CDS	318203	320965	.	-	0	gene_id "YIL017C"; transcript_id "YIL017C"; exon_number "1"; gene_name "VID28"; gene_source "SGD"; gene_biotype "protein_coding"; transcript_name "VID28"; transcript_source "SGD"; transcript_biotype "protein_coding"; protein_id "YIL017C"; protein_version "1";
IX	SGD	start_codon	320963	320965	.	-	0	gene_id "YIL017C"; transcript_id "YIL017C"; exon_number "1"; gene_name "VID28"; gene_source "SGD"; gene_biotype "protein_coding"; transcript_name "VID28"; transcript_source "SGD"; transcript_biotype "protein_coding";
IX	SGD	stop_codon	318200	318202	.	-	0	gene_id "YIL017C"; transcript_id "YIL017C"; exon_number "1"; gene_name "VID28"; gene_source "SGD"; gene_biotype "protein_coding"; transcript_name "VID28"; transcript_source "SGD"; transcript_biotype "protein_coding";
IX	SGD	gene	321387	322014	.	+	.	gene_id "YIL016W"; gene_name "SNL1"; gene_source "SGD"; gene_biotype "protein_coding";
IX	SGD	transcript	321387	322014	.	+	.	gene_id "YIL016W"; transcript_id "YIL016W"; gene_name "SNL1"; gene_source "SGD"; gene_biotype "protein_coding"; transcript_name "SNL1"; transcript_source "SGD"; transcript_biotype "protein_coding";
IX	SGD	exon	321387	322014	.	+	.	gene_id "YIL016W"; transcript_id "YIL016W"; exon_number "1"; gene_name "SNL1"; gene_source "SGD"; gene_biotype "protein_coding"; transcript_name "SNL1"; transcript_source "SGD"; transcript_biotype "protein_coding"; exon_id "YIL016W.1";
IX	SGD	CDS	321454	321930	.	+	0	gene_id "YIL016W"; transcript_id "YIL016W"; exon_number "1"; gene_name "SNL1"; gene_source "SGD"; gene_biotype "protein_coding"; transcript_name "SNL1"; transcript_source "SGD"; transcript_biotype "protein_coding"; protein_id "YIL016W"; protein_version "1";
IX	SGD	start_codon	321454	321456	.	+	0	gene_id "YIL016W"; transcript_id "YIL016W"; exon_number "1"; gene_name "SNL1"; gene_source "SGD"; gene_biotype "protein_coding"; transcript_name "SNL1"; transcript_source "SGD"; transcript_biotype "protein_coding";
IX	SGD	stop_codon	321931	321933	.	+	0	gene_id "YIL016W"; transcript_id "YIL016W"; exon_number "1"; gene_name "SNL1"; gene_source "SGD"; gene_biotype "protein_coding"; transcript_name "SNL1"; transcript_source "SGD"; transcript_biotype "protein_coding";
IX	SGD	gene	322342	324105	.	+	.	gene_id "YIL015W"; gene_name "BAR1"; gene_source "SGD"; gene_biotype "protein_coding";
IX	SGD	transcript	322342	324105	.	+	.	gene_id "YIL015W"; transcript_id "YIL015W"; gene_name "BAR1"; gene_source "SGD"; gene_biotype "protein_coding"; transcript_name "BAR1"; transcript_source "SGD"; transcript_biotype "protein_coding";
IX	SGD	exon	322342	324105	.	+	.	gene_id "YIL015W"; transcript_id "YIL015W"; exon_number "1"; gene_name "BAR1"; gene_source "SGD"; gene_biotype "protein_coding"; transcript_name "BAR1"; transcript_source "SGD"; transcript_biotype "protein_coding"; exon_id "YIL015W.1";
IX	SGD	CDS	322342	324102	.	+	0	gene_id "YIL015W"; transcript_id "YIL015W"; exon_number "1"; gene_name "BAR1"; gene_source "SGD"; gene_biotype "protein_coding"; transcript_name "BAR1"; transcript_source "SGD"; transcript_biotype "protein_coding"; protein_id "YIL015W"; protein_version "1";
IX	SGD	start_codon	322342	322344	.	+	0	gene_id "YIL015W"; transcript_id "YIL015W"; exon_number "1"; gene_name "BAR1"; gene_source "SGD"; gene_biotype "protein_coding"; transcript_name "BAR1"; transcript_source "SGD"; transcript_biotype "protein_coding";
IX	SGD	stop_codon	324103	324105	.	+	0	gene_id "YIL015W"; transcript_id "YIL015W"; exon_number "1"; gene_name "BAR1"; gene_source "SGD"; gene_biotype "protein_coding"; transcript_name "BAR1"; transcript_source "SGD"; transcript_biotype "protein_coding";
IX	SGD	gene	325001	325614	.	-	.	gene_id "YIL014C-A"; gene_source "SGD"; gene_biotype "protein_coding";
IX	SGD	transcript	325001	325614	.	-	.	gene_id "YIL014C-A"; transcript_id "YIL014C-A"; gene_source "SGD"; gene_biotype "protein_coding"; transcript_source "SGD"; transcript_biotype "protein_coding";
IX	SGD	exon	325001	325614	.	-	.	gene_id "YIL014C-A"; transcript_id "YIL014C-A"; exon_number "1"; gene_source "SGD"; gene_biotype "protein_coding"; transcript_source "SGD"; transcript_biotype "protein_coding"; exon_id "YIL014C-A.1";
IX	SGD	CDS	325215	325526	.	-	0	gene_id "YIL014C-A"; transcript_id "YIL014C-A"; exon_number "1"; gene_source "SGD"; gene_biotype "protein_coding"; transcript_source "SGD"; transcript_biotype "protein_coding"; protein_id "YIL014C-A"; protein_version "1";
IX	SGD	start_codon	325524	325526	.	-	0	gene_id "YIL014C-A"; transcript_id "YIL014C-A"; exon_number "1"; gene_source "SGD"; gene_biotype "protein_coding"; transcript_source "SGD"; transcript_biotype "protein_coding";
IX	SGD	stop_codon	325212	325214	.	-	0	gene_id "YIL014C-A"; transcript_id "YIL014C-A"; exon_number "1"; gene_source "SGD"; gene_biotype "protein_coding"; transcript_source "SGD"; transcript_biotype "protein_coding";
IX	SGD	gene	325929	328123	.	+	.	gene_id "YIL014W"; gene_name "MNT3"; gene_source "SGD"; gene_biotype "protein_coding";
IX	SGD	transcript	325929	328123	.	+	.	gene_id "YIL014W"; transcript_id "YIL014W"; gene_name "MNT3"; gene_source "SGD"; gene_biotype "protein_coding"; transcript_name "MNT3"; transcript_source "SGD"; transcript_biotype "protein_coding";
IX	SGD	exon	325929	328123	.	+	.	gene_id "YIL014W"; transcript_id "YIL014W"; exon_number "1"; gene_name "MNT3"; gene_source "SGD"; gene_biotype "protein_coding"; transcript_name "MNT3"; transcript_source "SGD"; transcript_biotype "protein_coding"; exon_id "YIL014W.1";
IX	SGD	CDS	326103	327992	.	+	0	gene_id "YIL014W"; transcript_id "YIL014W"; exon_number "1"; gene_name "MNT3"; gene_source "SGD"; gene_biotype "protein_coding"; transcript_name "MNT3"; transcript_source "SGD"; transcript_biotype "protein_coding"; protein_id "YIL014W"; protein_version "1";
IX	SGD	start_codon	326103	326105	.	+	0	gene_id "YIL014W"; transcript_id "YIL014W"; exon_number "1"; gene_name "MNT3"; gene_source "SGD"; gene_biotype "protein_coding"; transcript_name "MNT3"; transcript_source "SGD"; transcript_biotype "protein_coding";
IX	SGD	stop_codon	327993	327995	.	+	0	gene_id "YIL014W"; transcript_id "YIL014W"; exon_number "1"; gene_name "MNT3"; gene_source "SGD"; gene_biotype "protein_coding"; transcript_name "MNT3"; transcript_source "SGD"; transcript_biotype "protein_coding";
IX	SGD	gene	328009	332442	.	-	.	gene_id "YIL013C"; gene_name "PDR11"; gene_source "SGD"; gene_biotype "protein_coding";
IX	SGD	transcript	328009	332442	.	-	.	gene_id "YIL013C"; transcript_id "YIL013C"; gene_name "PDR11"; gene_source "SGD"; gene_biotype "protein_coding"; transcript_name "PDR11"; transcript_source "SGD"; transcript_biotype "protein_coding";
IX	SGD	exon	328009	332442	.	-	.	gene_id "YIL013C"; transcript_id "YIL013C"; exon_number "1"; gene_name "PDR11"; gene_source "SGD"; gene_biotype "protein_coding"; transcript_name "PDR11"; transcript_source "SGD"; transcript_biotype "protein_coding"; exon_id "YIL013C.1";
IX	SGD	CDS	328210	332442	.	-	0	gene_id "YIL013C"; transcript_id "YIL013C"; exon_number "1"; gene_name "PDR11"; gene_source "SGD"; gene_biotype "protein_coding"; transcript_name "PDR11"; transcript_source "SGD"; transcript_biotype "protein_coding"; protein_id "YIL013C"; protein_version "1";
IX	SGD	start_codon	332440	332442	.	-	0	gene_id "YIL013C"; transcript_id "YIL013C"; exon_number "1"; gene_name "PDR11"; gene_source "SGD"; gene_biotype "protein_coding"; transcript_name "PDR11"; transcript_source "SGD"; transcript_biotype "protein_coding";
IX	SGD	stop_codon	328207	328209	.	-	0	gene_id "YIL013C"; transcript_id "YIL013C"; exon_number "1"; gene_name "PDR11"; gene_source "SGD"; gene_biotype "protein_coding"; transcript_name "PDR11"; transcript_source "SGD"; transcript_biotype "protein_coding";
IX	SGD	gene	333011	333352	.	+	.	gene_id "YIL012W"; gene_source "SGD"; gene_biotype "protein_coding";
IX	SGD	transcript	333011	333352	.	+	.	gene_id "YIL012W"; transcript_id "YIL012W"; gene_source "SGD"; gene_biotype "protein_coding"; transcript_source "SGD"; transcript_biotype "protein_coding";
IX	SGD	exon	333011	333352	.	+	.	gene_id "YIL012W"; transcript_id "YIL012W"; exon_number "1"; gene_source "SGD"; gene_biotype "protein_coding"; transcript_source "SGD"; transcript_biotype "protein_coding"; exon_id "YIL012W.1";
IX	SGD	CDS	333011	333349	.	+	0	gene_id "YIL012W"; transcript_id "YIL012W"; exon_number "1"; gene_source "SGD"; gene_biotype "protein_coding"; transcript_source "SGD"; transcript_biotype "protein_coding"; protein_id "YIL012W"; protein_version "1";
IX	SGD	start_codon	333011	333013	.	+	0	gene_id "YIL012W"; transcript_id "YIL012W"; exon_number "1"; gene_source "SGD"; gene_biotype "protein_coding"; transcript_source "SGD"; transcript_biotype "protein_coding";
IX	SGD	stop_codon	333350	333352	.	+	0	gene_id "YIL012W"; transcript_id "YIL012W"; exon_number "1"; gene_source "SGD"; gene_biotype "protein_coding"; transcript_source "SGD"; transcript_biotype "protein_coding";
IX	SGD	gene	333695	334664	.	+	.	gene_id "YIL011W"; gene_name "TIR3"; gene_source "SGD"; gene_biotype "protein_coding";
IX	SGD	transcript	333695	334664	.	+	.	gene_id "YIL011W"; transcript_id "YIL011W"; gene_name "TIR3"; gene_source "SGD"; gene_biotype "protein_coding"; transcript_name "TIR3"; transcript_source "SGD"; transcript_biotype "protein_coding";
IX	SGD	exon	333695	334664	.	+	.	gene_id "YIL011W"; transcript_id "YIL011W"; exon_number "1"; gene_name "TIR3"; gene_source "SGD"; gene_biotype "protein_coding"; transcript_name "TIR3"; transcript_source "SGD"; transcript_biotype "protein_coding"; exon_id "YIL011W.1";
IX	SGD	CDS	333727	334533	.	+	0	gene_id "YIL011W"; transcript_id "YIL011W"; exon_number "1"; gene_name "TIR3"; gene_source "SGD"; gene_biotype "protein_coding"; transcript_name "TIR3"; transcript_source "SGD"; transcript_biotype "protein_coding"; protein_id "YIL011W"; protein_version "1";
IX	SGD	start_codon	333727	333729	.	+	0	gene_id "YIL011W"; transcript_id "YIL011W"; exon_number "1"; gene_name "TIR3"; gene_source "SGD"; gene_biotype "protein_coding"; transcript_name "TIR3"; transcript_source "SGD"; transcript_biotype "protein_coding";
IX	SGD	stop_codon	334534	334536	.	+	0	gene_id "YIL011W"; transcript_id "YIL011W"; exon_number "1"; gene_name "TIR3"; gene_source "SGD"; gene_biotype "protein_coding"; transcript_name "TIR3"; transcript_source "SGD"; transcript_biotype "protein_coding";
IX	SGD	gene	334832	335722	.	+	.	gene_id "YIL010W"; gene_name "DOT5"; gene_source "SGD"; gene_biotype "protein_coding";
IX	SGD	transcript	334832	335722	.	+	.	gene_id "YIL010W"; transcript_id "YIL010W"; gene_name "DOT5"; gene_source "SGD"; gene_biotype "protein_coding"; transcript_name "DOT5"; transcript_source "SGD"; transcript_biotype "protein_coding";
IX	SGD	exon	334832	335722	.	+	.	gene_id "YIL010W"; transcript_id "YIL010W"; exon_number "1"; gene_name "DOT5"; gene_source "SGD"; gene_biotype "protein_coding"; transcript_name "DOT5"; transcript_source "SGD"; transcript_biotype "protein_coding"; exon_id "YIL010W.1";
IX	SGD	CDS	334882	335526	.	+	0	gene_id "YIL010W"; transcript_id "YIL010W"; exon_number "1"; gene_name "DOT5"; gene_source "SGD"; gene_biotype "protein_coding"; transcript_name "DOT5"; transcript_source "SGD"; transcript_biotype "protein_coding"; protein_id "YIL010W"; protein_version "1";
IX	SGD	start_codon	334882	334884	.	+	0	gene_id "YIL010W"; transcript_id "YIL010W"; exon_number "1"; gene_name "DOT5"; gene_source "SGD"; gene_biotype "protein_coding"; transcript_name "DOT5"; transcript_source "SGD"; transcript_biotype "protein_coding";
IX	SGD	stop_codon	335527	335529	.	+	0	gene_id "YIL010W"; transcript_id "YIL010W"; exon_number "1"; gene_name "DOT5"; gene_source "SGD"; gene_biotype "protein_coding"; transcript_name "DOT5"; transcript_source "SGD"; transcript_biotype "protein_coding";
IX	SGD	gene	335625	336224	.	-	.	gene_id "YIL009C-A"; gene_name "EST3"; gene_source "SGD"; gene_biotype "protein_coding";
IX	SGD	transcript	335625	336224	.	-	.	gene_id "YIL009C-A"; transcript_id "YIL009C-A"; gene_name "EST3"; gene_source "SGD"; gene_biotype "protein_coding"; transcript_name "EST3"; transcript_source "SGD"; transcript_biotype "protein_coding";
IX	SGD	exon	335937	336224	.	-	.	gene_id "YIL009C-A"; transcript_id "YIL009C-A"; exon_number "1"; gene_name "EST3"; gene_source "SGD"; gene_biotype "protein_coding"; transcript_name "EST3"; transcript_source "SGD"; transcript_biotype "protein_coding"; exon_id "YIL009C-A.1";
IX	SGD	CDS	335937	336212	.	-	0	gene_id "YIL009C-A"; transcript_id "YIL009C-A"; exon_number "1"; gene_name "EST3"; gene_source "SGD"; gene_biotype "protein_coding"; transcript_name "EST3"; transcript_source "SGD"; transcript_biotype "protein_coding"; protein_id "YIL009C-A"; protein_version "1";
IX	SGD	start_codon	336210	336212	.	-	0	gene_id "YIL009C-A"; transcript_id "YIL009C-A"; exon_number "1"; gene_name "EST3"; gene_source "SGD"; gene_biotype "protein_coding"; transcript_name "EST3"; transcript_source "SGD"; transcript_biotype "protein_coding";
IX	SGD	exon	335625	335935	.	-	.	gene_id "YIL009C-A"; transcript_id "YIL009C-A"; exon_number "2"; gene_name "EST3"; gene_source "SGD"; gene_biotype "protein_coding"; transcript_name "EST3"; transcript_source "SGD"; transcript_biotype "protein_coding"; exon_id "YIL009C-A.2";
IX	SGD	CDS	335669	335935	.	-	0	gene_id "YIL009C-A"; transcript_id "YIL009C-A"; exon_number "2"; gene_name "EST3"; gene_source "SGD"; gene_biotype "protein_coding"; transcript_name "EST3"; transcript_source "SGD"; transcript_biotype "protein_coding"; protein_id "YIL009C-A"; protein_version "1";
IX	SGD	stop_codon	335666	335668	.	-	0	gene_id "YIL009C-A"; transcript_id "YIL009C-A"; exon_number "2"; gene_name "EST3"; gene_source "SGD"; gene_biotype "protein_coding"; transcript_name "EST3"; transcript_source "SGD"; transcript_biotype "protein_coding";
IX	SGD	gene	339330	341663	.	+	.	gene_id "YIL009W"; gene_name "FAA3"; gene_source "SGD"; gene_biotype "protein_coding";
IX	SGD	transcript	339330	341663	.	+	.	gene_id "YIL009W"; transcript_id "YIL009W"; gene_name "FAA3"; gene_source "SGD"; gene_biotype "protein_coding"; transcript_name "FAA3"; transcript_source "SGD"; transcript_biotype "protein_coding";
IX	SGD	exon	339330	341663	.	+	.	gene_id "YIL009W"; transcript_id "YIL009W"; exon_number "1"; gene_name "FAA3"; gene_source "SGD"; gene_biotype "protein_coding"; transcript_name "FAA3"; transcript_source "SGD"; transcript_biotype "protein_coding"; exon_id "YIL009W.1";
IX	SGD	CDS	339344	341425	.	+	0	gene_id "YIL009W"; transcript_id "YIL009W"; exon_number "1"; gene_name "FAA3"; gene_source "SGD"; gene_biotype "protein_coding"; transcript_name "FAA3"; transcript_source "SGD"; transcript_biotype "protein_coding"; protein_id "YIL009W"; protein_version "1";
IX	SGD	start_codon	339344	339346	.	+	0	gene_id "YIL009W"; transcript_id "YIL009W"; exon_number "1"; gene_name "FAA3"; gene_source "SGD"; gene_biotype "protein_coding"; transcript_name "FAA3"; transcript_source "SGD"; transcript_biotype "protein_coding";
IX	SGD	stop_codon	341426	341428	.	+	0	gene_id "YIL009W"; transcript_id "YIL009W"; exon_number "1"; gene_name "FAA3"; gene_source "SGD"; gene_biotype "protein_coding"; transcript_name "FAA3"; transcript_source "SGD"; transcript_biotype "protein_coding";
IX	SGD	gene	342454	342989	.	+	.	gene_id "YIL008W"; gene_name "URM1"; gene_source "SGD"; gene_biotype "protein_coding";
IX	SGD	transcript	342454	342989	.	+	.	gene_id "YIL008W"; transcript_id "YIL008W"; gene_name "URM1"; gene_source "SGD"; gene_biotype "protein_coding"; transcript_name "URM1"; transcript_source "SGD"; transcript_biotype "protein_coding";
IX	SGD	exon	342454	342989	.	+	.	gene_id "YIL008W"; transcript_id "YIL008W"; exon_number "1"; gene_name "URM1"; gene_source "SGD"; gene_biotype "protein_coding"; transcript_name "URM1"; transcript_source "SGD"; transcript_biotype "protein_coding"; exon_id "YIL008W.1";
IX	SGD	CDS	342536	342832	.	+	0	gene_id "YIL008W"; transcript_id "YIL008W"; exon_number "1"; gene_name "URM1"; gene_source "SGD"; gene_biotype "protein_coding"; transcript_name "URM1"; transcript_source "SGD"; transcript_biotype "protein_coding"; protein_id "YIL008W"; protein_version "1";
IX	SGD	start_codon	342536	342538	.	+	0	gene_id "YIL008W"; transcript_id "YIL008W"; exon_number "1"; gene_name "URM1"; gene_source "SGD"; gene_biotype "protein_coding"; transcript_name "URM1"; transcript_source "SGD"; transcript_biotype "protein_coding";
IX	SGD	stop_codon	342833	342835	.	+	0	gene_id "YIL008W"; transcript_id "YIL008W"; exon_number "1"; gene_name "URM1"; gene_source "SGD"; gene_biotype "protein_coding"; transcript_name "URM1"; transcript_source "SGD"; transcript_biotype "protein_coding";
IX	SGD	gene	342834	343700	.	-	.	gene_id "YIL007C"; gene_name "NAS2"; gene_source "SGD"; gene_biotype "protein_coding";
IX	SGD	transcript	342834	343700	.	-	.	gene_id "YIL007C"; transcript_id "YIL007C"; gene_name "NAS2"; gene_source "SGD"; gene_biotype "protein_coding"; transcript_name "NAS2"; transcript_source "SGD"; transcript_biotype "protein_coding";
IX	SGD	exon	342834	343700	.	-	.	gene_id "YIL007C"; transcript_id "YIL007C"; exon_number "1"; gene_name "NAS2"; gene_source "SGD"; gene_biotype "protein_coding"; transcript_name "NAS2"; transcript_source "SGD"; transcript_biotype "protein_coding"; exon_id "YIL007C.1";
IX	SGD	CDS	342997	343656	.	-	0	gene_id "YIL007C"; transcript_id "YIL007C"; exon_number "1"; gene_name "NAS2"; gene_source "SGD"; gene_biotype "protein_coding"; transcript_name "NAS2"; transcript_source "SGD"; transcript_biotype "protein_coding"; protein_id "YIL007C"; protein_version "1";
IX	SGD	start_codon	343654	343656	.	-	0	gene_id "YIL007C"; transcript_id "YIL007C"; exon_number "1"; gene_name "NAS2"; gene_source "SGD"; gene_biotype "protein_coding"; transcript_name "NAS2"; transcript_source "SGD"; transcript_biotype "protein_coding";
IX	SGD	stop_codon	342994	342996	.	-	0	gene_id "YIL007C"; transcript_id "YIL007C"; exon_number "1"; gene_name "NAS2"; gene_source "SGD"; gene_biotype "protein_coding"; transcript_name "NAS2"; transcript_source "SGD"; transcript_biotype "protein_coding";
IX	SGD	gene	344062	345183	.	+	.	gene_id "YIL006W"; gene_name "YIA6"; gene_source "SGD"; gene_biotype "protein_coding";
IX	SGD	transcript	344062	345183	.	+	.	gene_id "YIL006W"; transcript_id "YIL006W"; gene_name "YIA6"; gene_source "SGD"; gene_biotype "protein_coding"; transcript_name "YIA6"; transcript_source "SGD"; transcript_biotype "protein_coding";
IX	SGD	exon	344062	345183	.	+	.	gene_id "YIL006W"; transcript_id "YIL006W"; exon_number "1"; gene_name "YIA6"; gene_source "SGD"; gene_biotype "protein_coding"; transcript_name "YIA6"; transcript_source "SGD"; transcript_biotype "protein_coding"; exon_id "YIL006W.1";
IX	SGD	CDS	344062	345180	.	+	0	gene_id "YIL006W"; transcript_id "YIL006W"; exon_number "1"; gene_name "YIA6"; gene_source "SGD"; gene_biotype "protein_coding"; transcript_name "YIA6"; transcript_source "SGD"; transcript_biotype "protein_coding"; protein_id "YIL006W"; protein_version "1";
IX	SGD	start_codon	344062	344064	.	+	0	gene_id "YIL006W"; transcript_id "YIL006W"; exon_number "1"; gene_name "YIA6"; gene_source "SGD"; gene_biotype "protein_coding"; transcript_name "YIA6"; transcript_source "SGD"; transcript_biotype "protein_coding";
IX	SGD	stop_codon	345181	345183	.	+	0	gene_id "YIL006W"; transcript_id "YIL006W"; exon_number "1"; gene_name "YIA6"; gene_source "SGD"; gene_biotype "protein_coding"; transcript_name "YIA6"; transcript_source "SGD"; transcript_biotype "protein_coding";
IX	SGD	gene	345544	347982	.	+	.	gene_id "YIL005W"; gene_name "EPS1"; gene_source "SGD"; gene_biotype "protein_coding";
IX	SGD	transcript	345544	347982	.	+	.	gene_id "YIL005W"; transcript_id "YIL005W"; gene_name "EPS1"; gene_source "SGD"; gene_biotype "protein_coding"; transcript_name "EPS1"; transcript_source "SGD"; transcript_biotype "protein_coding";
IX	SGD	exon	345544	347982	.	+	.	gene_id "YIL005W"; transcript_id "YIL005W"; exon_number "1"; gene_name "EPS1"; gene_source "SGD"; gene_biotype "protein_coding"; transcript_name "EPS1"; transcript_source "SGD"; transcript_biotype "protein_coding"; exon_id "YIL005W.1";
IX	SGD	CDS	345692	347794	.	+	0	gene_id "YIL005W"; transcript_id "YIL005W"; exon_number "1"; gene_name "EPS1"; gene_source "SGD"; gene_biotype "protein_coding"; transcript_name "EPS1"; transcript_source "SGD"; transcript_biotype "protein_coding"; protein_id "YIL005W"; protein_version "1";
IX	SGD	start_codon	345692	345694	.	+	0	gene_id "YIL005W"; transcript_id "YIL005W"; exon_number "1"; gene_name "EPS1"; gene_source "SGD"; gene_biotype "protein_coding"; transcript_name "EPS1"; transcript_source "SGD"; transcript_biotype "protein_coding";
IX	SGD	stop_codon	347795	347797	.	+	0	gene_id "YIL005W"; transcript_id "YIL005W"; exon_number "1"; gene_name "EPS1"; gene_source "SGD"; gene_biotype "protein_coding"; transcript_name "EPS1"; transcript_source "SGD"; transcript_biotype "protein_coding";
IX	SGD	gene	347946	348505	.	-	.	gene_id "YIL004C"; gene_name "BET1"; gene_source "SGD"; gene_biotype "protein_coding";
IX	SGD	transcript	347946	348505	.	-	.	gene_id "YIL004C"; transcript_id "YIL004C"; gene_name "BET1"; gene_source "SGD"; gene_biotype "protein_coding"; transcript_name "BET1"; transcript_source "SGD"; transcript_biotype "protein_coding";
IX	SGD	exon	348495	348505	.	-	.	gene_id "YIL004C"; transcript_id "YIL004C"; exon_number "1"; gene_name "BET1"; gene_source "SGD"; gene_biotype "protein_coding"; transcript_name "BET1"; transcript_source "SGD"; transcript_biotype "protein_coding"; exon_id "YIL004C.1";
IX	SGD	CDS	348495	348505	.	-	0	gene_id "YIL004C"; transcript_id "YIL004C"; exon_number "1"; gene_name "BET1"; gene_source "SGD"; gene_biotype "protein_coding"; transcript_name "BET1"; transcript_source "SGD"; transcript_biotype "protein_coding"; protein_id "YIL004C"; protein_version "1";
IX	SGD	start_codon	348503	348505	.	-	0	gene_id "YIL004C"; transcript_id "YIL004C"; exon_number "1"; gene_name "BET1"; gene_source "SGD"; gene_biotype "protein_coding"; transcript_name "BET1"; transcript_source "SGD"; transcript_biotype "protein_coding";
IX	SGD	exon	347946	348363	.	-	.	gene_id "YIL004C"; transcript_id "YIL004C"; exon_number "2"; gene_name "BET1"; gene_source "SGD"; gene_biotype "protein_coding"; transcript_name "BET1"; transcript_source "SGD"; transcript_biotype "protein_coding"; exon_id "YIL004C.2";
IX	SGD	CDS	347946	348363	.	-	2	gene_id "YIL004C"; transcript_id "YIL004C"; exon_number "2"; gene_name "BET1"; gene_source "SGD"; gene_biotype "protein_coding"; transcript_name "BET1"; transcript_source "SGD"; transcript_biotype "protein_coding"; protein_id "YIL004C"; protein_version "1";
IX	SGD	gene	349076	350112	.	+	.	gene_id "YIL003W"; gene_name "CFD1"; gene_source "SGD"; gene_biotype "protein_coding";
IX	SGD	transcript	349076	350112	.	+	.	gene_id "YIL003W"; transcript_id "YIL003W"; gene_name "CFD1"; gene_source "SGD"; gene_biotype "protein_coding"; transcript_name "CFD1"; transcript_source "SGD"; transcript_biotype "protein_coding";
IX	SGD	exon	349076	350112	.	+	.	gene_id "YIL003W"; transcript_id "YIL003W"; exon_number "1"; gene_name "CFD1"; gene_source "SGD"; gene_biotype "protein_coding"; transcript_name "CFD1"; transcript_source "SGD"; transcript_biotype "protein_coding"; exon_id "YIL003W.1";
IX	SGD	CDS	349122	350000	.	+	0	gene_id "YIL003W"; transcript_id "YIL003W"; exon_number "1"; gene_name "CFD1"; gene_source "SGD"; gene_biotype "protein_coding"; transcript_name "CFD1"; transcript_source "SGD"; transcript_biotype "protein_coding"; protein_id "YIL003W"; protein_version "1";
IX	SGD	start_codon	349122	349124	.	+	0	gene_id "YIL003W"; transcript_id "YIL003W"; exon_number "1"; gene_name "CFD1"; gene_source "SGD"; gene_biotype "protein_coding"; transcript_name "CFD1"; transcript_source "SGD"; transcript_biotype "protein_coding";
IX	SGD	stop_codon	350001	350003	.	+	0	gene_id "YIL003W"; transcript_id "YIL003W"; exon_number "1"; gene_name "CFD1"; gene_source "SGD"; gene_biotype "protein_coding"; transcript_name "CFD1"; transcript_source "SGD"; transcript_biotype "protein_coding";
IX	SGD	gene	350273	350713	.	+	.	gene_id "YIL002W-A"; gene_source "SGD"; gene_biotype "protein_coding";
IX	SGD	transcript	350273	350713	.	+	.	gene_id "YIL002W-A"; transcript_id "YIL002W-A"; gene_source "SGD"; gene_biotype "protein_coding"; transcript_source "SGD"; transcript_biotype "protein_coding";
IX	SGD	exon	350273	350713	.	+	.	gene_id "YIL002W-A"; transcript_id "YIL002W-A"; exon_number "1"; gene_source "SGD"; gene_biotype "protein_coding"; transcript_source "SGD"; transcript_biotype "protein_coding"; exon_id "YIL002W-A.1";
IX	SGD	CDS	350301	350507	.	+	0	gene_id "YIL002W-A"; transcript_id "YIL002W-A"; exon_number "1"; gene_source "SGD"; gene_biotype "protein_coding"; transcript_source "SGD"; transcript_biotype "protein_coding"; protein_id "YIL002W-A"; protein_version "1";
IX	SGD	start_codon	350301	350303	.	+	0	gene_id "YIL002W-A"; transcript_id "YIL002W-A"; exon_number "1"; gene_source "SGD"; gene_biotype "protein_coding"; transcript_source "SGD"; transcript_biotype "protein_coding";
IX	SGD	stop_codon	350508	350510	.	+	0	gene_id "YIL002W-A"; transcript_id "YIL002W-A"; exon_number "1"; gene_source "SGD"; gene_biotype "protein_coding"; transcript_source "SGD"; transcript_biotype "protein_coding";
IX	SGD	gene	350591	353431	.	-	.	gene_id "YIL002C"; gene_name "INP51"; gene_source "SGD"; gene_biotype "protein_coding";
IX	SGD	transcript	350591	353431	.	-	.	gene_id "YIL002C"; transcript_id "YIL002C"; gene_name "INP51"; gene_source "SGD"; gene_biotype "protein_coding"; transcript_name "INP51"; transcript_source "SGD"; transcript_biotype "protein_coding";
IX	SGD	exon	350591	353431	.	-	.	gene_id "YIL002C"; transcript_id "YIL002C"; exon_number "1"; gene_name "INP51"; gene_source "SGD"; gene_biotype "protein_coding"; transcript_name "INP51"; transcript_source "SGD"; transcript_biotype "protein_coding"; exon_id "YIL002C.1";
IX	SGD	CDS	350594	353431	.	-	0	gene_id "YIL002C"; transcript_id "YIL002C"; exon_number "1"; gene_name "INP51"; gene_source "SGD"; gene_biotype "protein_coding"; transcript_name "INP51"; transcript_source "SGD"; transcript_biotype "protein_coding"; protein_id "YIL002C"; protein_version "1";
IX	SGD	start_codon	353429	353431	.	-	0	gene_id "YIL002C"; transcript_id "YIL002C"; exon_number "1"; gene_name "INP51"; gene_source "SGD"; gene_biotype "protein_coding"; transcript_name "INP51"; transcript_source "SGD"; transcript_biotype "protein_coding";
IX	SGD	stop_codon	350591	350593	.	-	0	gene_id "YIL002C"; transcript_id "YIL002C"; exon_number "1"; gene_name "INP51"; gene_source "SGD"; gene_biotype "protein_coding"; transcript_name "INP51"; transcript_source "SGD"; transcript_biotype "protein_coding";
IX	SGD	gene	353866	355540	.	+	.	gene_id "YIL001W"; gene_source "SGD"; gene_biotype "protein_coding";
IX	SGD	transcript	353866	355540	.	+	.	gene_id "YIL001W"; transcript_id "YIL001W"; gene_source "SGD"; gene_biotype "protein_coding"; transcript_source "SGD"; transcript_biotype "protein_coding";
IX	SGD	exon	353866	355540	.	+	.	gene_id "YIL001W"; transcript_id "YIL001W"; exon_number "1"; gene_source "SGD"; gene_biotype "protein_coding"; transcript_source "SGD"; transcript_biotype "protein_coding"; exon_id "YIL001W.1";
IX	SGD	CDS	353940	355478	.	+	0	gene_id "YIL001W"; transcript_id "YIL001W"; exon_number "1"; gene_source "SGD"; gene_biotype "protein_coding"; transcript_source "SGD"; transcript_biotype "protein_coding"; protein_id "YIL001W"; protein_version "1";
IX	SGD	start_codon	353940	353942	.	+	0	gene_id "YIL001W"; transcript_id "YIL001W"; exon_number "1"; gene_source "SGD"; gene_biotype "protein_coding"; transcript_source "SGD"; transcript_biotype "protein_coding";
IX	SGD	stop_codon	355479	355481	.	+	0	gene_id "YIL001W"; transcript_id "YIL001W"; exon_number "1"; gene_source "SGD"; gene_biotype "protein_coding"; transcript_source "SGD"; transcript_biotype "protein_coding";
IX	SGD	gene	356143	356895	.	-	.	gene_id "YIR001C"; gene_name "SGN1"; gene_source "SGD"; gene_biotype "protein_coding";
IX	SGD	transcript	356143	356895	.	-	.	gene_id "YIR001C"; transcript_id "YIR001C"; gene_name "SGN1"; gene_source "SGD"; gene_biotype "protein_coding"; transcript_name "SGN1"; transcript_source "SGD"; transcript_biotype "protein_coding";
IX	SGD	exon	356143	356895	.	-	.	gene_id "YIR001C"; transcript_id "YIR001C"; exon_number "1"; gene_name "SGN1"; gene_source "SGD"; gene_biotype "protein_coding"; transcript_name "SGN1"; transcript_source "SGD"; transcript_biotype "protein_coding"; exon_id "YIR001C.1";
IX	SGD	CDS	356146	356895	.	-	0	gene_id "YIR001C"; transcript_id "YIR001C"; exon_number "1"; gene_name "SGN1"; gene_source "SGD"; gene_biotype "protein_coding"; transcript_name "SGN1"; transcript_source "SGD"; transcript_biotype "protein_coding"; protein_id "YIR001C"; protein_version "1";
IX	SGD	start_codon	356893	356895	.	-	0	gene_id "YIR001C"; transcript_id "YIR001C"; exon_number "1"; gene_name "SGN1"; gene_source "SGD"; gene_biotype "protein_coding"; transcript_name "SGN1"; transcript_source "SGD"; transcript_biotype "protein_coding";
IX	SGD	stop_codon	356143	356145	.	-	0	gene_id "YIR001C"; transcript_id "YIR001C"; exon_number "1"; gene_name "SGN1"; gene_source "SGD"; gene_biotype "protein_coding"; transcript_name "SGN1"; transcript_source "SGD"; transcript_biotype "protein_coding";
IX	SGD	gene	357415	360396	.	-	.	gene_id "YIR002C"; gene_name "MPH1"; gene_source "SGD"; gene_biotype "protein_coding";
IX	SGD	transcript	357415	360396	.	-	.	gene_id "YIR002C"; transcript_id "YIR002C"; gene_name "MPH1"; gene_source "SGD"; gene_biotype "protein_coding"; transcript_name "MPH1"; transcript_source "SGD"; transcript_biotype "protein_coding";
IX	SGD	exon	357415	360396	.	-	.	gene_id "YIR002C"; transcript_id "YIR002C"; exon_number "1"; gene_name "MPH1"; gene_source "SGD"; gene_biotype "protein_coding"; transcript_name "MPH1"; transcript_source "SGD"; transcript_biotype "protein_coding"; exon_id "YIR002C.1";
IX	SGD	CDS	357418	360396	.	-	0	gene_id "YIR002C"; transcript_id "YIR002C"; exon_number "1"; gene_name "MPH1"; gene_source "SGD"; gene_biotype "protein_coding"; transcript_name "MPH1"; transcript_source "SGD"; transcript_biotype "protein_coding"; protein_id "YIR002C"; protein_version "1";
IX	SGD	start_codon	360394	360396	.	-	0	gene_id "YIR002C"; transcript_id "YIR002C"; exon_number "1"; gene_name "MPH1"; gene_source "SGD"; gene_biotype "protein_coding"; transcript_name "MPH1"; transcript_source "SGD"; transcript_biotype "protein_coding";
IX	SGD	stop_codon	357415	357417	.	-	0	gene_id "YIR002C"; transcript_id "YIR002C"; exon_number "1"; gene_name "MPH1"; gene_source "SGD"; gene_biotype "protein_coding"; transcript_name "MPH1"; transcript_source "SGD"; transcript_biotype "protein_coding";
IX	SGD	gene	360737	362994	.	+	.	gene_id "YIR003W"; gene_name "AIM21"; gene_source "SGD"; gene_biotype "protein_coding";
IX	SGD	transcript	360737	362994	.	+	.	gene_id "YIR003W"; transcript_id "YIR003W"; gene_name "AIM21"; gene_source "SGD"; gene_biotype "protein_coding"; transcript_name "AIM21"; transcript_source "SGD"; transcript_biotype "protein_coding";
IX	SGD	exon	360737	362994	.	+	.	gene_id "YIR003W"; transcript_id "YIR003W"; exon_number "1"; gene_name "AIM21"; gene_source "SGD"; gene_biotype "protein_coding"; transcript_name "AIM21"; transcript_source "SGD"; transcript_biotype "protein_coding"; exon_id "YIR003W.1";
IX	SGD	CDS	360885	362921	.	+	0	gene_id "YIR003W"; transcript_id "YIR003W"; exon_number "1"; gene_name "AIM21"; gene_source "SGD"; gene_biotype "protein_coding"; transcript_name "AIM21"; transcript_source "SGD"; transcript_biotype "protein_coding"; protein_id "YIR003W"; protein_version "1";
IX	SGD	start_codon	360885	360887	.	+	0	gene_id "YIR003W"; transcript_id "YIR003W"; exon_number "1"; gene_name "AIM21"; gene_source "SGD"; gene_biotype "protein_coding"; transcript_name "AIM21"; transcript_source "SGD"; transcript_biotype "protein_coding";
IX	SGD	stop_codon	362922	362924	.	+	0	gene_id "YIR003W"; transcript_id "YIR003W"; exon_number "1"; gene_name "AIM21"; gene_source "SGD"; gene_biotype "protein_coding"; transcript_name "AIM21"; transcript_source "SGD"; transcript_biotype "protein_coding";
IX	SGD	gene	363168	364635	.	+	.	gene_id "YIR004W"; gene_name "DJP1"; gene_source "SGD"; gene_biotype "protein_coding";
IX	SGD	transcript	363168	364635	.	+	.	gene_id "YIR004W"; transcript_id "YIR004W"; gene_name "DJP1"; gene_source "SGD"; gene_biotype "protein_coding"; transcript_name "DJP1"; transcript_source "SGD"; transcript_biotype "protein_coding";
IX	SGD	exon	363168	364635	.	+	.	gene_id "YIR004W"; transcript_id "YIR004W"; exon_number "1"; gene_name "DJP1"; gene_source "SGD"; gene_biotype "protein_coding"; transcript_name "DJP1"; transcript_source "SGD"; transcript_biotype "protein_coding"; exon_id "YIR004W.1";
IX	SGD	CDS	363221	364516	.	+	0	gene_id "YIR004W"; transcript_id "YIR004W"; exon_number "1"; gene_name "DJP1"; gene_source "SGD"; gene_biotype "protein_coding"; transcript_name "DJP1"; transcript_source "SGD"; transcript_biotype "protein_coding"; protein_id "YIR004W"; protein_version "1";
IX	SGD	start_codon	363221	363223	.	+	0	gene_id "YIR004W"; transcript_id "YIR004W"; exon_number "1"; gene_name "DJP1"; gene_source "SGD"; gene_biotype "protein_coding"; transcript_name "DJP1"; transcript_source "SGD"; transcript_biotype "protein_coding";
IX	SGD	stop_codon	364517	364519	.	+	0	gene_id "YIR004W"; transcript_id "YIR004W"; exon_number "1"; gene_name "DJP1"; gene_source "SGD"; gene_biotype "protein_coding"; transcript_name "DJP1"; transcript_source "SGD"; transcript_biotype "protein_coding";
IX	SGD	gene	364889	365335	.	+	.	gene_id "YIR005W"; gene_name "IST3"; gene_source "SGD"; gene_biotype "protein_coding";
IX	SGD	transcript	364889	365335	.	+	.	gene_id "YIR005W"; transcript_id "YIR005W"; gene_name "IST3"; gene_source "SGD"; gene_biotype "protein_coding"; transcript_name "IST3"; transcript_source "SGD"; transcript_biotype "protein_coding";
IX	SGD	exon	364889	365335	.	+	.	gene_id "YIR005W"; transcript_id "YIR005W"; exon_number "1"; gene_name "IST3"; gene_source "SGD"; gene_biotype "protein_coding"; transcript_name "IST3"; transcript_source "SGD"; transcript_biotype "protein_coding"; exon_id "YIR005W.1";
IX	SGD	CDS	364889	365332	.	+	0	gene_id "YIR005W"; transcript_id "YIR005W"; exon_number "1"; gene_name "IST3"; gene_source "SGD"; gene_biotype "protein_coding"; transcript_name "IST3"; transcript_source "SGD"; transcript_biotype "protein_coding"; protein_id "YIR005W"; protein_version "1";
IX	SGD	start_codon	364889	364891	.	+	0	gene_id "YIR005W"; transcript_id "YIR005W"; exon_number "1"; gene_name "IST3"; gene_source "SGD"; gene_biotype "protein_coding"; transcript_name "IST3"; transcript_source "SGD"; transcript_biotype "protein_coding";
IX	SGD	stop_codon	365333	365335	.	+	0	gene_id "YIR005W"; transcript_id "YIR005W"; exon_number "1"; gene_name "IST3"; gene_source "SGD"; gene_biotype "protein_coding"; transcript_name "IST3"; transcript_source "SGD"; transcript_biotype "protein_coding";
IX	SGD	gene	365466	369908	.	-	.	gene_id "YIR006C"; gene_name "PAN1"; gene_source "SGD"; gene_biotype "protein_coding";
IX	SGD	transcript	365466	369908	.	-	.	gene_id "YIR006C"; transcript_id "YIR006C"; gene_name "PAN1"; gene_source "SGD"; gene_biotype "protein_coding"; transcript_name "PAN1"; transcript_source "SGD"; transcript_biotype "protein_coding";
IX	SGD	exon	365466	369908	.	-	.	gene_id "YIR006C"; transcript_id "YIR006C"; exon_number "1"; gene_name "PAN1"; gene_source "SGD"; gene_biotype "protein_coding"; transcript_name "PAN1"; transcript_source "SGD"; transcript_biotype "protein_coding"; exon_id "YIR006C.1";
IX	SGD	CDS	365469	369908	.	-	0	gene_id "YIR006C"; transcript_id "YIR006C"; exon_number "1"; gene_name "PAN1"; gene_source "SGD"; gene_biotype "protein_coding"; transcript_name "PAN1"; transcript_source "SGD"; transcript_biotype "protein_coding"; protein_id "YIR006C"; protein_version "1";
IX	SGD	start_codon	369906	369908	.	-	0	gene_id "YIR006C"; transcript_id "YIR006C"; exon_number "1"; gene_name "PAN1"; gene_source "SGD"; gene_biotype "protein_coding"; transcript_name "PAN1"; transcript_source "SGD"; transcript_biotype "protein_coding";
IX	SGD	stop_codon	365466	365468	.	-	0	gene_id "YIR006C"; transcript_id "YIR006C"; exon_number "1"; gene_name "PAN1"; gene_source "SGD"; gene_biotype "protein_coding"; transcript_name "PAN1"; transcript_source "SGD"; transcript_biotype "protein_coding";
IX	SGD	gene	370691	373106	.	+	.	gene_id "YIR007W"; gene_source "SGD"; gene_biotype "protein_coding";
IX	SGD	transcript	370691	373106	.	+	.	gene_id "YIR007W"; transcript_id "YIR007W"; gene_source "SGD"; gene_biotype "protein_coding"; transcript_source "SGD"; transcript_biotype "protein_coding";
IX	SGD	exon	370691	373106	.	+	.	gene_id "YIR007W"; transcript_id "YIR007W"; exon_number "1"; gene_source "SGD"; gene_biotype "protein_coding"; transcript_source "SGD"; transcript_biotype "protein_coding"; exon_id "YIR007W.1";
IX	SGD	CDS	370704	372995	.	+	0	gene_id "YIR007W"; transcript_id "YIR007W"; exon_number "1"; gene_source "SGD"; gene_biotype "protein_coding"; transcript_source "SGD"; transcript_biotype "protein_coding"; protein_id "YIR007W"; protein_version "1";
IX	SGD	start_codon	370704	370706	.	+	0	gene_id "YIR007W"; transcript_id "YIR007W"; exon_number "1"; gene_source "SGD"; gene_biotype "protein_coding"; transcript_source "SGD"; transcript_biotype "protein_coding";
IX	SGD	stop_codon	372996	372998	.	+	0	gene_id "YIR007W"; transcript_id "YIR007W"; exon_number "1"; gene_source "SGD"; gene_biotype "protein_coding"; transcript_source "SGD"; transcript_biotype "protein_coding";
IX	SGD	gene	373077	374306	.	-	.	gene_id "YIR008C"; gene_name "PRI1"; gene_source "SGD"; gene_biotype "protein_coding";
IX	SGD	transcript	373077	374306	.	-	.	gene_id "YIR008C"; transcript_id "YIR008C"; gene_name "PRI1"; gene_source "SGD"; gene_biotype "protein_coding"; transcript_name "PRI1"; transcript_source "SGD"; transcript_biotype "protein_coding";
IX	SGD	exon	373077	374306	.	-	.	gene_id "YIR008C"; transcript_id "YIR008C"; exon_number "1"; gene_name "PRI1"; gene_source "SGD"; gene_biotype "protein_coding"; transcript_name "PRI1"; transcript_source "SGD"; transcript_biotype "protein_coding"; exon_id "YIR008C.1";
IX	SGD	CDS	373080	374306	.	-	0	gene_id "YIR008C"; transcript_id "YIR008C"; exon_number "1"; gene_name "PRI1"; gene_source "SGD"; gene_biotype "protein_coding"; transcript_name "PRI1"; transcript_source "SGD"; transcript_biotype "protein_coding"; protein_id "YIR008C"; protein_version "1";
IX	SGD	start_codon	374304	374306	.	-	0	gene_id "YIR008C"; transcript_id "YIR008C"; exon_number "1"; gene_name "PRI1"; gene_source "SGD"; gene_biotype "protein_coding"; transcript_name "PRI1"; transcript_source "SGD"; transcript_biotype "protein_coding";
IX	SGD	stop_codon	373077	373079	.	-	0	gene_id "YIR008C"; transcript_id "YIR008C"; exon_number "1"; gene_name "PRI1"; gene_source "SGD"; gene_biotype "protein_coding"; transcript_name "PRI1"; transcript_source "SGD"; transcript_biotype "protein_coding";
IX	SGD	gene	374525	374860	.	+	.	gene_id "YIR009W"; gene_name "MSL1"; gene_source "SGD"; gene_biotype "protein_coding";
IX	SGD	transcript	374525	374860	.	+	.	gene_id "YIR009W"; transcript_id "YIR009W"; gene_name "MSL1"; gene_source "SGD"; gene_biotype "protein_coding"; transcript_name "MSL1"; transcript_source "SGD"; transcript_biotype "protein_coding";
IX	SGD	exon	374525	374860	.	+	.	gene_id "YIR009W"; transcript_id "YIR009W"; exon_number "1"; gene_name "MSL1"; gene_source "SGD"; gene_biotype "protein_coding"; transcript_name "MSL1"; transcript_source "SGD"; transcript_biotype "protein_coding"; exon_id "YIR009W.1";
IX	SGD	CDS	374525	374857	.	+	0	gene_id "YIR009W"; transcript_id "YIR009W"; exon_number "1"; gene_name "MSL1"; gene_source "SGD"; gene_biotype "protein_coding"; transcript_name "MSL1"; transcript_source "SGD"; transcript_biotype "protein_coding"; protein_id "YIR009W"; protein_version "1";
IX	SGD	start_codon	374525	374527	.	+	0	gene_id "YIR009W"; transcript_id "YIR009W"; exon_number "1"; gene_name "MSL1"; gene_source "SGD"; gene_biotype "protein_coding"; transcript_name "MSL1"; transcript_source "SGD"; transcript_biotype "protein_coding";
IX	SGD	stop_codon	374858	374860	.	+	0	gene_id "YIR009W"; transcript_id "YIR009W"; exon_number "1"; gene_name "MSL1"; gene_source "SGD"; gene_biotype "protein_coding"; transcript_name "MSL1"; transcript_source "SGD"; transcript_biotype "protein_coding";
IX	SGD	gene	375355	377268	.	+	.	gene_id "YIR010W"; gene_name "DSN1"; gene_source "SGD"; gene_biotype "protein_coding";
IX	SGD	transcript	375355	377268	.	+	.	gene_id "YIR010W"; transcript_id "YIR010W"; gene_name "DSN1"; gene_source "SGD"; gene_biotype "protein_coding"; transcript_name "DSN1"; transcript_source "SGD"; transcript_biotype "protein_coding";
IX	SGD	exon	375355	377268	.	+	.	gene_id "YIR010W"; transcript_id "YIR010W"; exon_number "1"; gene_name "DSN1"; gene_source "SGD"; gene_biotype "protein_coding"; transcript_name "DSN1"; transcript_source "SGD"; transcript_biotype "protein_coding"; exon_id "YIR010W.1";
IX	SGD	CDS	375431	377158	.	+	0	gene_id "YIR010W"; transcript_id "YIR010W"; exon_number "1"; gene_name "DSN1"; gene_source "SGD"; gene_biotype "protein_coding"; transcript_name "DSN1"; transcript_source "SGD"; transcript_biotype "protein_coding"; protein_id "YIR010W"; protein_version "1";
IX	SGD	start_codon	375431	375433	.	+	0	gene_id "YIR010W"; transcript_id "YIR010W"; exon_number "1"; gene_name "DSN1"; gene_source "SGD"; gene_biotype "protein_coding"; transcript_name "DSN1"; transcript_source "SGD"; transcript_biotype "protein_coding";
IX	SGD	stop_codon	377159	377161	.	+	0	gene_id "YIR010W"; transcript_id "YIR010W"; exon_number "1"; gene_name "DSN1"; gene_source "SGD"; gene_biotype "protein_coding"; transcript_name "DSN1"; transcript_source "SGD"; transcript_biotype "protein_coding";
IX	SGD	gene	377177	378269	.	-	.	gene_id "YIR011C"; gene_name "STS1"; gene_source "SGD"; gene_biotype "protein_coding";
IX	SGD	transcript	377177	378269	.	-	.	gene_id "YIR011C"; transcript_id "YIR011C"; gene_name "STS1"; gene_source "SGD"; gene_biotype "protein_coding"; transcript_name "STS1"; transcript_source "SGD"; transcript_biotype "protein_coding";
IX	SGD	exon	377177	378269	.	-	.	gene_id "YIR011C"; transcript_id "YIR011C"; exon_number "1"; gene_name "STS1"; gene_source "SGD"; gene_biotype "protein_coding"; transcript_name "STS1"; transcript_source "SGD"; transcript_biotype "protein_coding"; exon_id "YIR011C.1";
IX	SGD	CDS	377290	378246	.	-	0	gene_id "YIR011C"; transcript_id "YIR011C"; exon_number "1"; gene_name "STS1"; gene_source "SGD"; gene_biotype "protein_coding"; transcript_name "STS1"; transcript_source "SGD"; transcript_biotype "protein_coding"; protein_id "YIR011C"; protein_version "1";
IX	SGD	start_codon	378244	378246	.	-	0	gene_id "YIR011C"; transcript_id "YIR011C"; exon_number "1"; gene_name "STS1"; gene_source "SGD"; gene_biotype "protein_coding"; transcript_name "STS1"; transcript_source "SGD"; transcript_biotype "protein_coding";
IX	SGD	stop_codon	377287	377289	.	-	0	gene_id "YIR011C"; transcript_id "YIR011C"; exon_number "1"; gene_name "STS1"; gene_source "SGD"; gene_biotype "protein_coding"; transcript_name "STS1"; transcript_source "SGD"; transcript_biotype "protein_coding";
IX	SGD	gene	378453	379890	.	+	.	gene_id "YIR012W"; gene_name "SQT1"; gene_source "SGD"; gene_biotype "protein_coding";
IX	SGD	transcript	378453	379890	.	+	.	gene_id "YIR012W"; transcript_id "YIR012W"; gene_name "SQT1"; gene_source "SGD"; gene_biotype "protein_coding"; transcript_name "SQT1"; transcript_source "SGD"; transcript_biotype "protein_coding";
IX	SGD	exon	378453	379890	.	+	.	gene_id "YIR012W"; transcript_id "YIR012W"; exon_number "1"; gene_name "SQT1"; gene_source "SGD"; gene_biotype "protein_coding"; transcript_name "SQT1"; transcript_source "SGD"; transcript_biotype "protein_coding"; exon_id "YIR012W.1";
IX	SGD	CDS	378486	379778	.	+	0	gene_id "YIR012W"; transcript_id "YIR012W"; exon_number "1"; gene_name "SQT1"; gene_source "SGD"; gene_biotype "protein_coding"; transcript_name "SQT1"; transcript_source "SGD"; transcript_biotype "protein_coding"; protein_id "YIR012W"; protein_version "1";
IX	SGD	start_codon	378486	378488	.	+	0	gene_id "YIR012W"; transcript_id "YIR012W"; exon_number "1"; gene_name "SQT1"; gene_source "SGD"; gene_biotype "protein_coding"; transcript_name "SQT1"; transcript_source "SGD"; transcript_biotype "protein_coding";
IX	SGD	stop_codon	379779	379781	.	+	0	gene_id "YIR012W"; transcript_id "YIR012W"; exon_number "1"; gene_name "SQT1"; gene_source "SGD"; gene_biotype "protein_coding"; transcript_name "SQT1"; transcript_source "SGD"; transcript_biotype "protein_coding";
IX	SGD	gene	380019	380384	.	-	.	gene_id "YIR013C"; gene_name "GAT4"; gene_source "SGD"; gene_biotype "protein_coding";
IX	SGD	transcript	380019	380384	.	-	.	gene_id "YIR013C"; transcript_id "YIR013C"; gene_name "GAT4"; gene_source "SGD"; gene_biotype "protein_coding"; transcript_name "GAT4"; transcript_source "SGD"; transcript_biotype "protein_coding";
IX	SGD	exon	380019	380384	.	-	.	gene_id "YIR013C"; transcript_id "YIR013C"; exon_number "1"; gene_name "GAT4"; gene_source "SGD"; gene_biotype "protein_coding"; transcript_name "GAT4"; transcript_source "SGD"; transcript_biotype "protein_coding"; exon_id "YIR013C.1";
IX	SGD	CDS	380022	380384	.	-	0	gene_id "YIR013C"; transcript_id "YIR013C"; exon_number "1"; gene_name "GAT4"; gene_source "SGD"; gene_biotype "protein_coding"; transcript_name "GAT4"; transcript_source "SGD"; transcript_biotype "protein_coding"; protein_id "YIR013C"; protein_version "1";
IX	SGD	start_codon	380382	380384	.	-	0	gene_id "YIR013C"; transcript_id "YIR013C"; exon_number "1"; gene_name "GAT4"; gene_source "SGD"; gene_biotype "protein_coding"; transcript_name "GAT4"; transcript_source "SGD"; transcript_biotype "protein_coding";
IX	SGD	stop_codon	380019	380021	.	-	0	gene_id "YIR013C"; transcript_id "YIR013C"; exon_number "1"; gene_name "GAT4"; gene_source "SGD"; gene_biotype "protein_coding"; transcript_name "GAT4"; transcript_source "SGD"; transcript_biotype "protein_coding";
IX	SGD	gene	381086	381814	.	+	.	gene_id "YIR014W"; gene_source "SGD"; gene_biotype "protein_coding";
IX	SGD	transcript	381086	381814	.	+	.	gene_id "YIR014W"; transcript_id "YIR014W"; gene_source "SGD"; gene_biotype "protein_coding"; transcript_source "SGD"; transcript_biotype "protein_coding";
IX	SGD	exon	381086	381814	.	+	.	gene_id "YIR014W"; transcript_id "YIR014W"; exon_number "1"; gene_source "SGD"; gene_biotype "protein_coding"; transcript_source "SGD"; transcript_biotype "protein_coding"; exon_id "YIR014W.1";
IX	SGD	CDS	381086	381811	.	+	0	gene_id "YIR014W"; transcript_id "YIR014W"; exon_number "1"; gene_source "SGD"; gene_biotype "protein_coding"; transcript_source "SGD"; transcript_biotype "protein_coding"; protein_id "YIR014W"; protein_version "1";
IX	SGD	start_codon	381086	381088	.	+	0	gene_id "YIR014W"; transcript_id "YIR014W"; exon_number "1"; gene_source "SGD"; gene_biotype "protein_coding"; transcript_source "SGD"; transcript_biotype "protein_coding";
IX	SGD	stop_codon	381812	381814	.	+	0	gene_id "YIR014W"; transcript_id "YIR014W"; exon_number "1"; gene_source "SGD"; gene_biotype "protein_coding"; transcript_source "SGD"; transcript_biotype "protein_coding";
IX	SGD	gene	381948	382382	.	+	.	gene_id "YIR015W"; gene_name "RPR2"; gene_source "SGD"; gene_biotype "protein_coding";
IX	SGD	transcript	381948	382382	.	+	.	gene_id "YIR015W"; transcript_id "YIR015W"; gene_name "RPR2"; gene_source "SGD"; gene_biotype "protein_coding"; transcript_name "RPR2"; transcript_source "SGD"; transcript_biotype "protein_coding";
IX	SGD	exon	381948	382382	.	+	.	gene_id "YIR015W"; transcript_id "YIR015W"; exon_number "1"; gene_name "RPR2"; gene_source "SGD"; gene_biotype "protein_coding"; transcript_name "RPR2"; transcript_source "SGD"; transcript_biotype "protein_coding"; exon_id "YIR015W.1";
IX	SGD	CDS	381948	382379	.	+	0	gene_id "YIR015W"; transcript_id "YIR015W"; exon_number "1"; gene_name "RPR2"; gene_source "SGD"; gene_biotype "protein_coding"; transcript_name "RPR2"; transcript_source "SGD"; transcript_biotype "protein_coding"; protein_id "YIR015W"; protein_version "1";
IX	SGD	start_codon	381948	381950	.	+	0	gene_id "YIR015W"; transcript_id "YIR015W"; exon_number "1"; gene_name "RPR2"; gene_source "SGD"; gene_biotype "protein_coding"; transcript_name "RPR2"; transcript_source "SGD"; transcript_biotype "protein_coding";
IX	SGD	stop_codon	382380	382382	.	+	0	gene_id "YIR015W"; transcript_id "YIR015W"; exon_number "1"; gene_name "RPR2"; gene_source "SGD"; gene_biotype "protein_coding"; transcript_name "RPR2"; transcript_source "SGD"; transcript_biotype "protein_coding";
IX	SGD	gene	382578	383509	.	+	.	gene_id "YIR016W"; gene_source "SGD"; gene_biotype "protein_coding";
IX	SGD	transcript	382578	383509	.	+	.	gene_id "YIR016W"; transcript_id "YIR016W"; gene_source "SGD"; gene_biotype "protein_coding"; transcript_source "SGD"; transcript_biotype "protein_coding";
IX	SGD	exon	382578	383509	.	+	.	gene_id "YIR016W"; transcript_id "YIR016W"; exon_number "1"; gene_source "SGD"; gene_biotype "protein_coding"; transcript_source "SGD"; transcript_biotype "protein_coding"; exon_id "YIR016W.1";
IX	SGD	CDS	382628	383422	.	+	0	gene_id "YIR016W"; transcript_id "YIR016W"; exon_number "1"; gene_source "SGD"; gene_biotype "protein_coding"; transcript_source "SGD"; transcript_biotype "protein_coding"; protein_id "YIR016W"; protein_version "1";
IX	SGD	start_codon	382628	382630	.	+	0	gene_id "YIR016W"; transcript_id "YIR016W"; exon_number "1"; gene_source "SGD"; gene_biotype "protein_coding"; transcript_source "SGD"; transcript_biotype "protein_coding";
IX	SGD	stop_codon	383423	383425	.	+	0	gene_id "YIR016W"; transcript_id "YIR016W"; exon_number "1"; gene_source "SGD"; gene_biotype "protein_coding"; transcript_source "SGD"; transcript_biotype "protein_coding";
IX	SGD	gene	383556	384119	.	-	.	gene_id "YIR017C"; gene_name "MET28"; gene_source "SGD"; gene_biotype "protein_coding";
IX	SGD	transcript	383556	384119	.	-	.	gene_id "YIR017C"; transcript_id "YIR017C"; gene_name "MET28"; gene_source "SGD"; gene_biotype "protein_coding"; transcript_name "MET28"; transcript_source "SGD"; transcript_biotype "protein_coding";
IX	SGD	exon	383556	384119	.	-	.	gene_id "YIR017C"; transcript_id "YIR017C"; exon_number "1"; gene_name "MET28"; gene_source "SGD"; gene_biotype "protein_coding"; transcript_name "MET28"; transcript_source "SGD"; transcript_biotype "protein_coding"; exon_id "YIR017C.1";
IX	SGD	CDS	383559	384119	.	-	0	gene_id "YIR017C"; transcript_id "YIR017C"; exon_number "1"; gene_name "MET28"; gene_source "SGD"; gene_biotype "protein_coding"; transcript_name "MET28"; transcript_source "SGD"; transcript_biotype "protein_coding"; protein_id "YIR017C"; protein_version "1";
IX	SGD	start_codon	384117	384119	.	-	0	gene_id "YIR017C"; transcript_id "YIR017C"; exon_number "1"; gene_name "MET28"; gene_source "SGD"; gene_biotype "protein_coding"; transcript_name "MET28"; transcript_source "SGD"; transcript_biotype "protein_coding";
IX	SGD	stop_codon	383556	383558	.	-	0	gene_id "YIR017C"; transcript_id "YIR017C"; exon_number "1"; gene_name "MET28"; gene_source "SGD"; gene_biotype "protein_coding"; transcript_name "MET28"; transcript_source "SGD"; transcript_biotype "protein_coding";
IX	SGD	gene	383566	384165	.	+	.	gene_id "YIR017W-A"; gene_source "SGD"; gene_biotype "protein_coding";
IX	SGD	transcript	383566	384165	.	+	.	gene_id "YIR017W-A"; transcript_id "YIR017W-A"; gene_source "SGD"; gene_biotype "protein_coding"; transcript_source "SGD"; transcript_biotype "protein_coding";
IX	SGD	exon	383566	384165	.	+	.	gene_id "YIR017W-A"; transcript_id "YIR017W-A"; exon_number "1"; gene_source "SGD"; gene_biotype "protein_coding"; transcript_source "SGD"; transcript_biotype "protein_coding"; exon_id "YIR017W-A.1";
IX	SGD	CDS	383566	384162	.	+	0	gene_id "YIR017W-A"; transcript_id "YIR017W-A"; exon_number "1"; gene_source "SGD"; gene_biotype "protein_coding"; transcript_source "SGD"; transcript_biotype "protein_coding"; protein_id "YIR017W-A"; protein_version "1";
IX	SGD	start_codon	383566	383568	.	+	0	gene_id "YIR017W-A"; transcript_id "YIR017W-A"; exon_number "1"; gene_source "SGD"; gene_biotype "protein_coding"; transcript_source "SGD"; transcript_biotype "protein_coding";
IX	SGD	stop_codon	384163	384165	.	+	0	gene_id "YIR017W-A"; transcript_id "YIR017W-A"; exon_number "1"; gene_source "SGD"; gene_biotype "protein_coding"; transcript_source "SGD"; transcript_biotype "protein_coding";
IX	SGD	gene	384609	385346	.	+	.	gene_id "YIR018W"; gene_name "YAP5"; gene_source "SGD"; gene_biotype "protein_coding";
IX	SGD	transcript	384609	385346	.	+	.	gene_id "YIR018W"; transcript_id "YIR018W"; gene_name "YAP5"; gene_source "SGD"; gene_biotype "protein_coding"; transcript_name "YAP5"; transcript_source "SGD"; transcript_biotype "protein_coding";
IX	SGD	exon	384609	385346	.	+	.	gene_id "YIR018W"; transcript_id "YIR018W"; exon_number "1"; gene_name "YAP5"; gene_source "SGD"; gene_biotype "protein_coding"; transcript_name "YAP5"; transcript_source "SGD"; transcript_biotype "protein_coding"; exon_id "YIR018W.1";
IX	SGD	CDS	384609	385343	.	+	0	gene_id "YIR018W"; transcript_id "YIR018W"; exon_number "1"; gene_name "YAP5"; gene_source "SGD"; gene_biotype "protein_coding"; transcript_name "YAP5"; transcript_source "SGD"; transcript_biotype "protein_coding"; protein_id "YIR018W"; protein_version "1";
IX	SGD	start_codon	384609	384611	.	+	0	gene_id "YIR018W"; transcript_id "YIR018W"; exon_number "1"; gene_name "YAP5"; gene_source "SGD"; gene_biotype "protein_coding"; transcript_name "YAP5"; transcript_source "SGD"; transcript_biotype "protein_coding";
IX	SGD	stop_codon	385344	385346	.	+	0	gene_id "YIR018W"; transcript_id "YIR018W"; exon_number "1"; gene_name "YAP5"; gene_source "SGD"; gene_biotype "protein_coding"; transcript_name "YAP5"; transcript_source "SGD"; transcript_biotype "protein_coding";
IX	SGD	gene	385564	385701	.	-	.	gene_id "YIR018C-A"; gene_source "SGD"; gene_biotype "protein_coding";
IX	SGD	transcript	385564	385701	.	-	.	gene_id "YIR018C-A"; transcript_id "YIR018C-A"; gene_source "SGD"; gene_biotype "protein_coding"; transcript_source "SGD"; transcript_biotype "protein_coding";
IX	SGD	exon	385564	385701	.	-	.	gene_id "YIR018C-A"; transcript_id "YIR018C-A"; exon_number "1"; gene_source "SGD"; gene_biotype "protein_coding"; transcript_source "SGD"; transcript_biotype "protein_coding"; exon_id "YIR018C-A.1";
IX	SGD	CDS	385567	385701	.	-	0	gene_id "YIR018C-A"; transcript_id "YIR018C-A"; exon_number "1"; gene_source "SGD"; gene_biotype "protein_coding"; transcript_source "SGD"; transcript_biotype "protein_coding"; protein_id "YIR018C-A"; protein_version "1";
IX	SGD	start_codon	385699	385701	.	-	0	gene_id "YIR018C-A"; transcript_id "YIR018C-A"; exon_number "1"; gene_source "SGD"; gene_biotype "protein_coding"; transcript_source "SGD"; transcript_biotype "protein_coding";
IX	SGD	stop_codon	385564	385566	.	-	0	gene_id "YIR018C-A"; transcript_id "YIR018C-A"; exon_number "1"; gene_source "SGD"; gene_biotype "protein_coding"; transcript_source "SGD"; transcript_biotype "protein_coding";
IX	SGD	gene	389572	393675	.	-	.	gene_id "YIR019C"; gene_name "FLO11"; gene_source "SGD"; gene_biotype "protein_coding";
IX	SGD	transcript	389572	393675	.	-	.	gene_id "YIR019C"; transcript_id "YIR019C"; gene_name "FLO11"; gene_source "SGD"; gene_biotype "protein_coding"; transcript_name "MUC1"; transcript_source "SGD"; transcript_biotype "protein_coding";
IX	SGD	exon	389572	393675	.	-	.	gene_id "YIR019C"; transcript_id "YIR019C"; exon_number "1"; gene_name "FLO11"; gene_source "SGD"; gene_biotype "protein_coding"; transcript_name "MUC1"; transcript_source "SGD"; transcript_biotype "protein_coding"; exon_id "YIR019C.1";
IX	SGD	CDS	389575	393675	.	-	0	gene_id "YIR019C"; transcript_id "YIR019C"; exon_number "1"; gene_name "FLO11"; gene_source "SGD"; gene_biotype "protein_coding"; transcript_name "MUC1"; transcript_source "SGD"; transcript_biotype "protein_coding"; protein_id "YIR019C"; protein_version "1";
IX	SGD	start_codon	393673	393675	.	-	0	gene_id "YIR019C"; transcript_id "YIR019C"; exon_number "1"; gene_name "FLO11"; gene_source "SGD"; gene_biotype "protein_coding"; transcript_name "MUC1"; transcript_source "SGD"; transcript_biotype "protein_coding";
IX	SGD	stop_codon	389572	389574	.	-	0	gene_id "YIR019C"; transcript_id "YIR019C"; exon_number "1"; gene_name "FLO11"; gene_source "SGD"; gene_biotype "protein_coding"; transcript_name "MUC1"; transcript_source "SGD"; transcript_biotype "protein_coding";
IX	SGD	gene	393884	397082	.	-	.	gene_id "ICR1"; gene_source "SGD"; gene_biotype "ncRNA";
IX	SGD	transcript	393884	397082	.	-	.	gene_id "ICR1"; transcript_id "ICR1"; gene_source "SGD"; gene_biotype "ncRNA"; transcript_source "SGD"; transcript_biotype "ncRNA";
IX	SGD	exon	393884	397082	.	-	.	gene_id "ICR1"; transcript_id "ICR1"; exon_number "1"; gene_source "SGD"; gene_biotype "ncRNA"; transcript_source "SGD"; transcript_biotype "ncRNA"; exon_id "ICR1.1";
IX	SGD	gene	394255	394557	.	-	.	gene_id "YIR020C"; gene_source "SGD"; gene_biotype "protein_coding";
IX	SGD	transcript	394255	394557	.	-	.	gene_id "YIR020C"; transcript_id "YIR020C"; gene_source "SGD"; gene_biotype "protein_coding"; transcript_source "SGD"; transcript_biotype "protein_coding";
IX	SGD	exon	394255	394557	.	-	.	gene_id "YIR020C"; transcript_id "YIR020C"; exon_number "1"; gene_source "SGD"; gene_biotype "protein_coding"; transcript_source "SGD"; transcript_biotype "protein_coding"; exon_id "YIR020C.1";
IX	SGD	CDS	394258	394557	.	-	0	gene_id "YIR020C"; transcript_id "YIR020C"; exon_number "1"; gene_source "SGD"; gene_biotype "protein_coding"; transcript_source "SGD"; transcript_biotype "protein_coding"; protein_id "YIR020C"; protein_version "1";
IX	SGD	start_codon	394555	394557	.	-	0	gene_id "YIR020C"; transcript_id "YIR020C"; exon_number "1"; gene_source "SGD"; gene_biotype "protein_coding"; transcript_source "SGD"; transcript_biotype "protein_coding";
IX	SGD	stop_codon	394255	394257	.	-	0	gene_id "YIR020C"; transcript_id "YIR020C"; exon_number "1"; gene_source "SGD"; gene_biotype "protein_coding"; transcript_source "SGD"; transcript_biotype "protein_coding";
IX	SGD	gene	394917	395159	.	+	.	gene_id "YIR020W-A"; gene_source "SGD"; gene_biotype "protein_coding";
IX	SGD	transcript	394917	395159	.	+	.	gene_id "YIR020W-A"; transcript_id "YIR020W-A"; gene_source "SGD"; gene_biotype "protein_coding"; transcript_source "SGD"; transcript_biotype "protein_coding";
IX	SGD	exon	394917	395159	.	+	.	gene_id "YIR020W-A"; transcript_id "YIR020W-A"; exon_number "1"; gene_source "SGD"; gene_biotype "protein_coding"; transcript_source "SGD"; transcript_biotype "protein_coding"; exon_id "YIR020W-A.1";
IX	SGD	CDS	394917	395156	.	+	0	gene_id "YIR020W-A"; transcript_id "YIR020W-A"; exon_number "1"; gene_source "SGD"; gene_biotype "protein_coding"; transcript_source "SGD"; transcript_biotype "protein_coding"; protein_id "YIR020W-A"; protein_version "1";
IX	SGD	start_codon	394917	394919	.	+	0	gene_id "YIR020W-A"; transcript_id "YIR020W-A"; exon_number "1"; gene_source "SGD"; gene_biotype "protein_coding"; transcript_source "SGD"; transcript_biotype "protein_coding";
IX	SGD	stop_codon	395157	395159	.	+	0	gene_id "YIR020W-A"; transcript_id "YIR020W-A"; exon_number "1"; gene_source "SGD"; gene_biotype "protein_coding"; transcript_source "SGD"; transcript_biotype "protein_coding";
IX	SGD	gene	395999	396939	.	+	.	gene_id "PWR1"; gene_source "SGD"; gene_biotype "ncRNA";
IX	SGD	transcript	395999	396939	.	+	.	gene_id "PWR1"; transcript_id "PWR1"; gene_source "SGD"; gene_biotype "ncRNA"; transcript_source "SGD"; transcript_biotype "ncRNA";
IX	SGD	exon	395999	396939	.	+	.	gene_id "PWR1"; transcript_id "PWR1"; exon_number "1"; gene_source "SGD"; gene_biotype "ncRNA"; transcript_source "SGD"; transcript_biotype "ncRNA"; exon_id "PWR1.1";
IX	SGD	gene	397215	397949	.	-	.	gene_id "YIR020C-B"; gene_source "SGD"; gene_biotype "protein_coding";
IX	SGD	transcript	397215	397949	.	-	.	gene_id "YIR020C-B"; transcript_id "YIR020C-B"; gene_source "SGD"; gene_biotype "protein_coding"; transcript_source "SGD"; transcript_biotype "protein_coding";
IX	SGD	exon	397215	397949	.	-	.	gene_id "YIR020C-B"; transcript_id "YIR020C-B"; exon_number "1"; gene_source "SGD"; gene_biotype "protein_coding"; transcript_source "SGD"; transcript_biotype "protein_coding"; exon_id "YIR020C-B.1";
IX	SGD	CDS	397218	397949	.	-	0	gene_id "YIR020C-B"; transcript_id "YIR020C-B"; exon_number "1"; gene_source "SGD"; gene_biotype "protein_coding"; transcript_source "SGD"; transcript_biotype "protein_coding"; protein_id "YIR020C-B"; protein_version "1";
IX	SGD	start_codon	397947	397949	.	-	0	gene_id "YIR020C-B"; transcript_id "YIR020C-B"; exon_number "1"; gene_source "SGD"; gene_biotype "protein_coding"; transcript_source "SGD"; transcript_biotype "protein_coding";
IX	SGD	stop_codon	397215	397217	.	-	0	gene_id "YIR020C-B"; transcript_id "YIR020C-B"; exon_number "1"; gene_source "SGD"; gene_biotype "protein_coding"; transcript_source "SGD"; transcript_biotype "protein_coding";
IX	SGD	gene	397242	398445	.	+	.	gene_id "YIR021W"; gene_name "MRS1"; gene_source "SGD"; gene_biotype "protein_coding";
IX	SGD	transcript	397242	398445	.	+	.	gene_id "YIR021W"; transcript_id "YIR021W"; gene_name "MRS1"; gene_source "SGD"; gene_biotype "protein_coding"; transcript_name "MRS1"; transcript_source "SGD"; transcript_biotype "protein_coding";
IX	SGD	exon	397242	398445	.	+	.	gene_id "YIR021W"; transcript_id "YIR021W"; exon_number "1"; gene_name "MRS1"; gene_source "SGD"; gene_biotype "protein_coding"; transcript_name "MRS1"; transcript_source "SGD"; transcript_biotype "protein_coding"; exon_id "YIR021W.1";
IX	SGD	CDS	397294	398382	.	+	0	gene_id "YIR021W"; transcript_id "YIR021W"; exon_number "1"; gene_name "MRS1"; gene_source "SGD"; gene_biotype "protein_coding"; transcript_name "MRS1"; transcript_source "SGD"; transcript_biotype "protein_coding"; protein_id "YIR021W"; protein_version "1";
IX	SGD	start_codon	397294	397296	.	+	0	gene_id "YIR021W"; transcript_id "YIR021W"; exon_number "1"; gene_name "MRS1"; gene_source "SGD"; gene_biotype "protein_coding"; transcript_name "MRS1"; transcript_source "SGD"; transcript_biotype "protein_coding";
IX	SGD	stop_codon	398383	398385	.	+	0	gene_id "YIR021W"; transcript_id "YIR021W"; exon_number "1"; gene_name "MRS1"; gene_source "SGD"; gene_biotype "protein_coding"; transcript_name "MRS1"; transcript_source "SGD"; transcript_biotype "protein_coding";
IX	SGD	gene	398514	398726	.	+	.	gene_id "YIR021W-A"; gene_source "SGD"; gene_biotype "protein_coding";
IX	SGD	transcript	398514	398726	.	+	.	gene_id "YIR021W-A"; transcript_id "YIR021W-A"; gene_source "SGD"; gene_biotype "protein_coding"; transcript_source "SGD"; transcript_biotype "protein_coding";
IX	SGD	exon	398514	398726	.	+	.	gene_id "YIR021W-A"; transcript_id "YIR021W-A"; exon_number "1"; gene_source "SGD"; gene_biotype "protein_coding"; transcript_source "SGD"; transcript_biotype "protein_coding"; exon_id "YIR021W-A.1";
IX	SGD	CDS	398514	398723	.	+	0	gene_id "YIR021W-A"; transcript_id "YIR021W-A"; exon_number "1"; gene_source "SGD"; gene_biotype "protein_coding"; transcript_source "SGD"; transcript_biotype "protein_coding"; protein_id "YIR021W-A"; protein_version "1";
IX	SGD	start_codon	398514	398516	.	+	0	gene_id "YIR021W-A"; transcript_id "YIR021W-A"; exon_number "1"; gene_source "SGD"; gene_biotype "protein_coding"; transcript_source "SGD"; transcript_biotype "protein_coding";
IX	SGD	stop_codon	398724	398726	.	+	0	gene_id "YIR021W-A"; transcript_id "YIR021W-A"; exon_number "1"; gene_source "SGD"; gene_biotype "protein_coding"; transcript_source "SGD"; transcript_biotype "protein_coding";
IX	SGD	gene	398733	399236	.	+	.	gene_id "YIR022W"; gene_name "SEC11"; gene_source "SGD"; gene_biotype "protein_coding";
IX	SGD	transcript	398733	399236	.	+	.	gene_id "YIR022W"; transcript_id "YIR022W"; gene_name "SEC11"; gene_source "SGD"; gene_biotype "protein_coding"; transcript_name "SEC11"; transcript_source "SGD"; transcript_biotype "protein_coding";
IX	SGD	exon	398733	399236	.	+	.	gene_id "YIR022W"; transcript_id "YIR022W"; exon_number "1"; gene_name "SEC11"; gene_source "SGD"; gene_biotype "protein_coding"; transcript_name "SEC11"; transcript_source "SGD"; transcript_biotype "protein_coding"; exon_id "YIR022W.1";
IX	SGD	CDS	398733	399233	.	+	0	gene_id "YIR022W"; transcript_id "YIR022W"; exon_number "1"; gene_name "SEC11"; gene_source "SGD"; gene_biotype "protein_coding"; transcript_name "SEC11"; transcript_source "SGD"; transcript_biotype "protein_coding"; protein_id "YIR022W"; protein_version "1";
IX	SGD	start_codon	398733	398735	.	+	0	gene_id "YIR022W"; transcript_id "YIR022W"; exon_number "1"; gene_name "SEC11"; gene_source "SGD"; gene_biotype "protein_coding"; transcript_name "SEC11"; transcript_source "SGD"; transcript_biotype "protein_coding";
IX	SGD	stop_codon	399234	399236	.	+	0	gene_id "YIR022W"; transcript_id "YIR022W"; exon_number "1"; gene_name "SEC11"; gene_source "SGD"; gene_biotype "protein_coding"; transcript_name "SEC11"; transcript_source "SGD"; transcript_biotype "protein_coding";
IX	SGD	gene	399777	402689	.	+	.	gene_id "YIR023W"; gene_name "DAL81"; gene_source "SGD"; gene_biotype "protein_coding";
IX	SGD	transcript	399777	402689	.	+	.	gene_id "YIR023W"; transcript_id "YIR023W"; gene_name "DAL81"; gene_source "SGD"; gene_biotype "protein_coding"; transcript_name "DAL81"; transcript_source "SGD"; transcript_biotype "protein_coding";
IX	SGD	exon	399777	402689	.	+	.	gene_id "YIR023W"; transcript_id "YIR023W"; exon_number "1"; gene_name "DAL81"; gene_source "SGD"; gene_biotype "protein_coding"; transcript_name "DAL81"; transcript_source "SGD"; transcript_biotype "protein_coding"; exon_id "YIR023W.1";
IX	SGD	CDS	399777	402686	.	+	0	gene_id "YIR023W"; transcript_id "YIR023W"; exon_number "1"; gene_name "DAL81"; gene_source "SGD"; gene_biotype "protein_coding"; transcript_name "DAL81"; transcript_source "SGD"; transcript_biotype "protein_coding"; protein_id "YIR023W"; protein_version "1";
IX	SGD	start_codon	399777	399779	.	+	0	gene_id "YIR023W"; transcript_id "YIR023W"; exon_number "1"; gene_name "DAL81"; gene_source "SGD"; gene_biotype "protein_coding"; transcript_name "DAL81"; transcript_source "SGD"; transcript_biotype "protein_coding";
IX	SGD	stop_codon	402687	402689	.	+	0	gene_id "YIR023W"; transcript_id "YIR023W"; exon_number "1"; gene_name "DAL81"; gene_source "SGD"; gene_biotype "protein_coding"; transcript_name "DAL81"; transcript_source "SGD"; transcript_biotype "protein_coding";
IX	SGD	gene	402383	402706	.	-	.	gene_id "YIR023C-A"; gene_source "SGD"; gene_biotype "protein_coding";
IX	SGD	transcript	402383	402706	.	-	.	gene_id "YIR023C-A"; transcript_id "YIR023C-A"; gene_source "SGD"; gene_biotype "protein_coding"; transcript_source "SGD"; transcript_biotype "protein_coding";
IX	SGD	exon	402383	402706	.	-	.	gene_id "YIR023C-A"; transcript_id "YIR023C-A"; exon_number "1"; gene_source "SGD"; gene_biotype "protein_coding"; transcript_source "SGD"; transcript_biotype "protein_coding"; exon_id "YIR023C-A.1";
IX	SGD	CDS	402386	402706	.	-	0	gene_id "YIR023C-A"; transcript_id "YIR023C-A"; exon_number "1"; gene_source "SGD"; gene_biotype "protein_coding"; transcript_source "SGD"; transcript_biotype "protein_coding"; protein_id "YIR023C-A"; protein_version "1";
IX	SGD	start_codon	402704	402706	.	-	0	gene_id "YIR023C-A"; transcript_id "YIR023C-A"; exon_number "1"; gene_source "SGD"; gene_biotype "protein_coding"; transcript_source "SGD"; transcript_biotype "protein_coding";
IX	SGD	stop_codon	402383	402385	.	-	0	gene_id "YIR023C-A"; transcript_id "YIR023C-A"; exon_number "1"; gene_source "SGD"; gene_biotype "protein_coding"; transcript_source "SGD"; transcript_biotype "protein_coding";
IX	SGD	gene	402772	403538	.	-	.	gene_id "YIR024C"; gene_name "INA22"; gene_source "SGD"; gene_biotype "protein_coding";
IX	SGD	transcript	402772	403538	.	-	.	gene_id "YIR024C"; transcript_id "YIR024C"; gene_name "INA22"; gene_source "SGD"; gene_biotype "protein_coding"; transcript_source "SGD"; transcript_biotype "protein_coding";
IX	SGD	exon	402772	403538	.	-	.	gene_id "YIR024C"; transcript_id "YIR024C"; exon_number "1"; gene_name "INA22"; gene_source "SGD"; gene_biotype "protein_coding"; transcript_source "SGD"; transcript_biotype "protein_coding"; exon_id "YIR024C.1";
IX	SGD	CDS	402844	403491	.	-	0	gene_id "YIR024C"; transcript_id "YIR024C"; exon_number "1"; gene_name "INA22"; gene_source "SGD"; gene_biotype "protein_coding"; transcript_source "SGD"; transcript_biotype "protein_coding"; protein_id "YIR024C"; protein_version "1";
IX	SGD	start_codon	403489	403491	.	-	0	gene_id "YIR024C"; transcript_id "YIR024C"; exon_number "1"; gene_name "INA22"; gene_source "SGD"; gene_biotype "protein_coding"; transcript_source "SGD"; transcript_biotype "protein_coding";
IX	SGD	stop_codon	402841	402843	.	-	0	gene_id "YIR024C"; transcript_id "YIR024C"; exon_number "1"; gene_name "INA22"; gene_source "SGD"; gene_biotype "protein_coding"; transcript_source "SGD"; transcript_biotype "protein_coding";
IX	SGD	gene	403626	404892	.	+	.	gene_id "YIR025W"; gene_name "MND2"; gene_source "SGD"; gene_biotype "protein_coding";
IX	SGD	transcript	403626	404892	.	+	.	gene_id "YIR025W"; transcript_id "YIR025W"; gene_name "MND2"; gene_source "SGD"; gene_biotype "protein_coding"; transcript_name "MND2"; transcript_source "SGD"; transcript_biotype "protein_coding";
IX	SGD	exon	403626	404892	.	+	.	gene_id "YIR025W"; transcript_id "YIR025W"; exon_number "1"; gene_name "MND2"; gene_source "SGD"; gene_biotype "protein_coding"; transcript_name "MND2"; transcript_source "SGD"; transcript_biotype "protein_coding"; exon_id "YIR025W.1";
IX	SGD	CDS	403659	404762	.	+	0	gene_id "YIR025W"; transcript_id "YIR025W"; exon_number "1"; gene_name "MND2"; gene_source "SGD"; gene_biotype "protein_coding"; transcript_name "MND2"; transcript_source "SGD"; transcript_biotype "protein_coding"; protein_id "YIR025W"; protein_version "1";
IX	SGD	start_codon	403659	403661	.	+	0	gene_id "YIR025W"; transcript_id "YIR025W"; exon_number "1"; gene_name "MND2"; gene_source "SGD"; gene_biotype "protein_coding"; transcript_name "MND2"; transcript_source "SGD"; transcript_biotype "protein_coding";
IX	SGD	stop_codon	404763	404765	.	+	0	gene_id "YIR025W"; transcript_id "YIR025W"; exon_number "1"; gene_name "MND2"; gene_source "SGD"; gene_biotype "protein_coding"; transcript_name "MND2"; transcript_source "SGD"; transcript_biotype "protein_coding";
IX	SGD	gene	404698	406031	.	-	.	gene_id "YIR026C"; gene_name "YVH1"; gene_source "SGD"; gene_biotype "protein_coding";
IX	SGD	transcript	404698	406031	.	-	.	gene_id "YIR026C"; transcript_id "YIR026C"; gene_name "YVH1"; gene_source "SGD"; gene_biotype "protein_coding"; transcript_name "YVH1"; transcript_source "SGD"; transcript_biotype "protein_coding";
IX	SGD	exon	404698	406031	.	-	.	gene_id "YIR026C"; transcript_id "YIR026C"; exon_number "1"; gene_name "YVH1"; gene_source "SGD"; gene_biotype "protein_coding"; transcript_name "YVH1"; transcript_source "SGD"; transcript_biotype "protein_coding"; exon_id "YIR026C.1";
IX	SGD	CDS	404876	405967	.	-	0	gene_id "YIR026C"; transcript_id "YIR026C"; exon_number "1"; gene_name "YVH1"; gene_source "SGD"; gene_biotype "protein_coding"; transcript_name "YVH1"; transcript_source "SGD"; transcript_biotype "protein_coding"; protein_id "YIR026C"; protein_version "1";
IX	SGD	start_codon	405965	405967	.	-	0	gene_id "YIR026C"; transcript_id "YIR026C"; exon_number "1"; gene_name "YVH1"; gene_source "SGD"; gene_biotype "protein_coding"; transcript_name "YVH1"; transcript_source "SGD"; transcript_biotype "protein_coding";
IX	SGD	stop_codon	404873	404875	.	-	0	gene_id "YIR026C"; transcript_id "YIR026C"; exon_number "1"; gene_name "YVH1"; gene_source "SGD"; gene_biotype "protein_coding"; transcript_name "YVH1"; transcript_source "SGD"; transcript_biotype "protein_coding";
IX	SGD	gene	406260	407642	.	-	.	gene_id "YIR027C"; gene_name "DAL1"; gene_source "SGD"; gene_biotype "protein_coding";
IX	SGD	transcript	406260	407642	.	-	.	gene_id "YIR027C"; transcript_id "YIR027C"; gene_name "DAL1"; gene_source "SGD"; gene_biotype "protein_coding"; transcript_name "DAL1"; transcript_source "SGD"; transcript_biotype "protein_coding";
IX	SGD	exon	406260	407642	.	-	.	gene_id "YIR027C"; transcript_id "YIR027C"; exon_number "1"; gene_name "DAL1"; gene_source "SGD"; gene_biotype "protein_coding"; transcript_name "DAL1"; transcript_source "SGD"; transcript_biotype "protein_coding"; exon_id "YIR027C.1";
IX	SGD	CDS	406263	407642	.	-	0	gene_id "YIR027C"; transcript_id "YIR027C"; exon_number "1"; gene_name "DAL1"; gene_source "SGD"; gene_biotype "protein_coding"; transcript_name "DAL1"; transcript_source "SGD"; transcript_biotype "protein_coding"; protein_id "YIR027C"; protein_version "1";
IX	SGD	start_codon	407640	407642	.	-	0	gene_id "YIR027C"; transcript_id "YIR027C"; exon_number "1"; gene_name "DAL1"; gene_source "SGD"; gene_biotype "protein_coding"; transcript_name "DAL1"; transcript_source "SGD"; transcript_biotype "protein_coding";
IX	SGD	stop_codon	406260	406262	.	-	0	gene_id "YIR027C"; transcript_id "YIR027C"; exon_number "1"; gene_name "DAL1"; gene_source "SGD"; gene_biotype "protein_coding"; transcript_name "DAL1"; transcript_source "SGD"; transcript_biotype "protein_coding";
IX	SGD	gene	408468	410375	.	+	.	gene_id "YIR028W"; gene_name "DAL4"; gene_source "SGD"; gene_biotype "protein_coding";
IX	SGD	transcript	408468	410375	.	+	.	gene_id "YIR028W"; transcript_id "YIR028W"; gene_name "DAL4"; gene_source "SGD"; gene_biotype "protein_coding"; transcript_name "DAL4"; transcript_source "SGD"; transcript_biotype "protein_coding";
IX	SGD	exon	408468	410375	.	+	.	gene_id "YIR028W"; transcript_id "YIR028W"; exon_number "1"; gene_name "DAL4"; gene_source "SGD"; gene_biotype "protein_coding"; transcript_name "DAL4"; transcript_source "SGD"; transcript_biotype "protein_coding"; exon_id "YIR028W.1";
IX	SGD	CDS	408468	410372	.	+	0	gene_id "YIR028W"; transcript_id "YIR028W"; exon_number "1"; gene_name "DAL4"; gene_source "SGD"; gene_biotype "protein_coding"; transcript_name "DAL4"; transcript_source "SGD"; transcript_biotype "protein_coding"; protein_id "YIR028W"; protein_version "1";
IX	SGD	start_codon	408468	408470	.	+	0	gene_id "YIR028W"; transcript_id "YIR028W"; exon_number "1"; gene_name "DAL4"; gene_source "SGD"; gene_biotype "protein_coding"; transcript_name "DAL4"; transcript_source "SGD"; transcript_biotype "protein_coding";
IX	SGD	stop_codon	410373	410375	.	+	0	gene_id "YIR028W"; transcript_id "YIR028W"; exon_number "1"; gene_name "DAL4"; gene_source "SGD"; gene_biotype "protein_coding"; transcript_name "DAL4"; transcript_source "SGD"; transcript_biotype "protein_coding";
IX	SGD	gene	410807	411838	.	+	.	gene_id "YIR029W"; gene_name "DAL2"; gene_source "SGD"; gene_biotype "protein_coding";
IX	SGD	transcript	410807	411838	.	+	.	gene_id "YIR029W"; transcript_id "YIR029W"; gene_name "DAL2"; gene_source "SGD"; gene_biotype "protein_coding"; transcript_name "DAL2"; transcript_source "SGD"; transcript_biotype "protein_coding";
IX	SGD	exon	410807	411838	.	+	.	gene_id "YIR029W"; transcript_id "YIR029W"; exon_number "1"; gene_name "DAL2"; gene_source "SGD"; gene_biotype "protein_coding"; transcript_name "DAL2"; transcript_source "SGD"; transcript_biotype "protein_coding"; exon_id "YIR029W.1";
IX	SGD	CDS	410807	411835	.	+	0	gene_id "YIR029W"; transcript_id "YIR029W"; exon_number "1"; gene_name "DAL2"; gene_source "SGD"; gene_biotype "protein_coding"; transcript_name "DAL2"; transcript_source "SGD"; transcript_biotype "protein_coding"; protein_id "YIR029W"; protein_version "1";
IX	SGD	start_codon	410807	410809	.	+	0	gene_id "YIR029W"; transcript_id "YIR029W"; exon_number "1"; gene_name "DAL2"; gene_source "SGD"; gene_biotype "protein_coding"; transcript_name "DAL2"; transcript_source "SGD"; transcript_biotype "protein_coding";
IX	SGD	stop_codon	411836	411838	.	+	0	gene_id "YIR029W"; transcript_id "YIR029W"; exon_number "1"; gene_name "DAL2"; gene_source "SGD"; gene_biotype "protein_coding"; transcript_name "DAL2"; transcript_source "SGD"; transcript_biotype "protein_coding";
IX	SGD	gene	411982	412810	.	-	.	gene_id "YIR030C"; gene_name "DCG1"; gene_source "SGD"; gene_biotype "protein_coding";
IX	SGD	transcript	411982	412810	.	-	.	gene_id "YIR030C"; transcript_id "YIR030C"; gene_name "DCG1"; gene_source "SGD"; gene_biotype "protein_coding"; transcript_name "DCG1"; transcript_source "SGD"; transcript_biotype "protein_coding";
IX	SGD	exon	411982	412810	.	-	.	gene_id "YIR030C"; transcript_id "YIR030C"; exon_number "1"; gene_name "DCG1"; gene_source "SGD"; gene_biotype "protein_coding"; transcript_name "DCG1"; transcript_source "SGD"; transcript_biotype "protein_coding"; exon_id "YIR030C.1";
IX	SGD	CDS	412039	412770	.	-	0	gene_id "YIR030C"; transcript_id "YIR030C"; exon_number "1"; gene_name "DCG1"; gene_source "SGD"; gene_biotype "protein_coding"; transcript_name "DCG1"; transcript_source "SGD"; transcript_biotype "protein_coding"; protein_id "YIR030C"; protein_version "1";
IX	SGD	start_codon	412768	412770	.	-	0	gene_id "YIR030C"; transcript_id "YIR030C"; exon_number "1"; gene_name "DCG1"; gene_source "SGD"; gene_biotype "protein_coding"; transcript_name "DCG1"; transcript_source "SGD"; transcript_biotype "protein_coding";
IX	SGD	stop_codon	412036	412038	.	-	0	gene_id "YIR030C"; transcript_id "YIR030C"; exon_number "1"; gene_name "DCG1"; gene_source "SGD"; gene_biotype "protein_coding"; transcript_name "DCG1"; transcript_source "SGD"; transcript_biotype "protein_coding";
IX	SGD	gene	412899	413282	.	+	.	gene_id "YIR030W-A"; gene_source "SGD"; gene_biotype "protein_coding";
IX	SGD	transcript	412899	413282	.	+	.	gene_id "YIR030W-A"; transcript_id "YIR030W-A"; gene_source "SGD"; gene_biotype "protein_coding"; transcript_source "SGD"; transcript_biotype "protein_coding";
IX	SGD	exon	412899	413282	.	+	.	gene_id "YIR030W-A"; transcript_id "YIR030W-A"; exon_number "1"; gene_source "SGD"; gene_biotype "protein_coding"; transcript_source "SGD"; transcript_biotype "protein_coding"; exon_id "YIR030W-A.1";
IX	SGD	CDS	412899	413279	.	+	0	gene_id "YIR030W-A"; transcript_id "YIR030W-A"; exon_number "1"; gene_source "SGD"; gene_biotype "protein_coding"; transcript_source "SGD"; transcript_biotype "protein_coding"; protein_id "YIR030W-A"; protein_version "1";
IX	SGD	start_codon	412899	412901	.	+	0	gene_id "YIR030W-A"; transcript_id "YIR030W-A"; exon_number "1"; gene_source "SGD"; gene_biotype "protein_coding"; transcript_source "SGD"; transcript_biotype "protein_coding";
IX	SGD	stop_codon	413280	413282	.	+	0	gene_id "YIR030W-A"; transcript_id "YIR030W-A"; exon_number "1"; gene_source "SGD"; gene_biotype "protein_coding"; transcript_source "SGD"; transcript_biotype "protein_coding";
IX	SGD	gene	412950	414822	.	-	.	gene_id "YIR031C"; gene_name "DAL7"; gene_source "SGD"; gene_biotype "protein_coding";
IX	SGD	transcript	412950	414822	.	-	.	gene_id "YIR031C"; transcript_id "YIR031C"; gene_name "DAL7"; gene_source "SGD"; gene_biotype "protein_coding"; transcript_name "DAL7"; transcript_source "SGD"; transcript_biotype "protein_coding";
IX	SGD	exon	412950	414822	.	-	.	gene_id "YIR031C"; transcript_id "YIR031C"; exon_number "1"; gene_name "DAL7"; gene_source "SGD"; gene_biotype "protein_coding"; transcript_name "DAL7"; transcript_source "SGD"; transcript_biotype "protein_coding"; exon_id "YIR031C.1";
IX	SGD	CDS	413018	414679	.	-	0	gene_id "YIR031C"; transcript_id "YIR031C"; exon_number "1"; gene_name "DAL7"; gene_source "SGD"; gene_biotype "protein_coding"; transcript_name "DAL7"; transcript_source "SGD"; transcript_biotype "protein_coding"; protein_id "YIR031C"; protein_version "1";
IX	SGD	start_codon	414677	414679	.	-	0	gene_id "YIR031C"; transcript_id "YIR031C"; exon_number "1"; gene_name "DAL7"; gene_source "SGD"; gene_biotype "protein_coding"; transcript_name "DAL7"; transcript_source "SGD"; transcript_biotype "protein_coding";
IX	SGD	stop_codon	413015	413017	.	-	0	gene_id "YIR031C"; transcript_id "YIR031C"; exon_number "1"; gene_name "DAL7"; gene_source "SGD"; gene_biotype "protein_coding"; transcript_name "DAL7"; transcript_source "SGD"; transcript_biotype "protein_coding";
IX	SGD	gene	414907	415679	.	-	.	gene_id "YIR032C"; gene_name "DAL3"; gene_source "SGD"; gene_biotype "protein_coding";
IX	SGD	transcript	414907	415679	.	-	.	gene_id "YIR032C"; transcript_id "YIR032C"; gene_name "DAL3"; gene_source "SGD"; gene_biotype "protein_coding"; transcript_name "DAL3"; transcript_source "SGD"; transcript_biotype "protein_coding";
IX	SGD	exon	414907	415679	.	-	.	gene_id "YIR032C"; transcript_id "YIR032C"; exon_number "1"; gene_name "DAL3"; gene_source "SGD"; gene_biotype "protein_coding"; transcript_name "DAL3"; transcript_source "SGD"; transcript_biotype "protein_coding"; exon_id "YIR032C.1";
IX	SGD	CDS	415033	415617	.	-	0	gene_id "YIR032C"; transcript_id "YIR032C"; exon_number "1"; gene_name "DAL3"; gene_source "SGD"; gene_biotype "protein_coding"; transcript_name "DAL3"; transcript_source "SGD"; transcript_biotype "protein_coding"; protein_id "YIR032C"; protein_version "1";
IX	SGD	start_codon	415615	415617	.	-	0	gene_id "YIR032C"; transcript_id "YIR032C"; exon_number "1"; gene_name "DAL3"; gene_source "SGD"; gene_biotype "protein_coding"; transcript_name "DAL3"; transcript_source "SGD"; transcript_biotype "protein_coding";
IX	SGD	stop_codon	415030	415032	.	-	0	gene_id "YIR032C"; transcript_id "YIR032C"; exon_number "1"; gene_name "DAL3"; gene_source "SGD"; gene_biotype "protein_coding"; transcript_name "DAL3"; transcript_source "SGD"; transcript_biotype "protein_coding";
IX	SGD	gene	416124	419465	.	+	.	gene_id "YIR033W"; gene_name "MGA2"; gene_source "SGD"; gene_biotype "protein_coding";
IX	SGD	transcript	416124	419465	.	+	.	gene_id "YIR033W"; transcript_id "YIR033W"; gene_name "MGA2"; gene_source "SGD"; gene_biotype "protein_coding"; transcript_name "MGA2"; transcript_source "SGD"; transcript_biotype "protein_coding";
IX	SGD	exon	416124	419465	.	+	.	gene_id "YIR033W"; transcript_id "YIR033W"; exon_number "1"; gene_name "MGA2"; gene_source "SGD"; gene_biotype "protein_coding"; transcript_name "MGA2"; transcript_source "SGD"; transcript_biotype "protein_coding"; exon_id "YIR033W.1";
IX	SGD	CDS	416124	419462	.	+	0	gene_id "YIR033W"; transcript_id "YIR033W"; exon_number "1"; gene_name "MGA2"; gene_source "SGD"; gene_biotype "protein_coding"; transcript_name "MGA2"; transcript_source "SGD"; transcript_biotype "protein_coding"; protein_id "YIR033W"; protein_version "1";
IX	SGD	start_codon	416124	416126	.	+	0	gene_id "YIR033W"; transcript_id "YIR033W"; exon_number "1"; gene_name "MGA2"; gene_source "SGD"; gene_biotype "protein_coding"; transcript_name "MGA2"; transcript_source "SGD"; transcript_biotype "protein_coding";
IX	SGD	stop_codon	419463	419465	.	+	0	gene_id "YIR033W"; transcript_id "YIR033W"; exon_number "1"; gene_name "MGA2"; gene_source "SGD"; gene_biotype "protein_coding"; transcript_name "MGA2"; transcript_source "SGD"; transcript_biotype "protein_coding";
IX	SGD	gene	419545	420771	.	-	.	gene_id "YIR034C"; gene_name "LYS1"; gene_source "SGD"; gene_biotype "protein_coding";
IX	SGD	transcript	419545	420771	.	-	.	gene_id "YIR034C"; transcript_id "YIR034C"; gene_name "LYS1"; gene_source "SGD"; gene_biotype "protein_coding"; transcript_name "LYS1"; transcript_source "SGD"; transcript_biotype "protein_coding";
IX	SGD	exon	419545	420771	.	-	.	gene_id "YIR034C"; transcript_id "YIR034C"; exon_number "1"; gene_name "LYS1"; gene_source "SGD"; gene_biotype "protein_coding"; transcript_name "LYS1"; transcript_source "SGD"; transcript_biotype "protein_coding"; exon_id "YIR034C.1";
IX	SGD	CDS	419618	420736	.	-	0	gene_id "YIR034C"; transcript_id "YIR034C"; exon_number "1"; gene_name "LYS1"; gene_source "SGD"; gene_biotype "protein_coding"; transcript_name "LYS1"; transcript_source "SGD"; transcript_biotype "protein_coding"; protein_id "YIR034C"; protein_version "1";
IX	SGD	start_codon	420734	420736	.	-	0	gene_id "YIR034C"; transcript_id "YIR034C"; exon_number "1"; gene_name "LYS1"; gene_source "SGD"; gene_biotype "protein_coding"; transcript_name "LYS1"; transcript_source "SGD"; transcript_biotype "protein_coding";
IX	SGD	stop_codon	419615	419617	.	-	0	gene_id "YIR034C"; transcript_id "YIR034C"; exon_number "1"; gene_name "LYS1"; gene_source "SGD"; gene_biotype "protein_coding"; transcript_name "LYS1"; transcript_source "SGD"; transcript_biotype "protein_coding";
IX	SGD	gene	420899	421859	.	-	.	gene_id "YIR035C"; gene_source "SGD"; gene_biotype "protein_coding";
IX	SGD	transcript	420899	421859	.	-	.	gene_id "YIR035C"; transcript_id "YIR035C"; gene_source "SGD"; gene_biotype "protein_coding"; transcript_source "SGD"; transcript_biotype "protein_coding";
IX	SGD	exon	420899	421859	.	-	.	gene_id "YIR035C"; transcript_id "YIR035C"; exon_number "1"; gene_source "SGD"; gene_biotype "protein_coding"; transcript_source "SGD"; transcript_biotype "protein_coding"; exon_id "YIR035C.1";
IX	SGD	CDS	421029	421790	.	-	0	gene_id "YIR035C"; transcript_id "YIR035C"; exon_number "1"; gene_source "SGD"; gene_biotype "protein_coding"; transcript_source "SGD"; transcript_biotype "protein_coding"; protein_id "YIR035C"; protein_version "1";
IX	SGD	start_codon	421788	421790	.	-	0	gene_id "YIR035C"; transcript_id "YIR035C"; exon_number "1"; gene_source "SGD"; gene_biotype "protein_coding"; transcript_source "SGD"; transcript_biotype "protein_coding";
IX	SGD	stop_codon	421026	421028	.	-	0	gene_id "YIR035C"; transcript_id "YIR035C"; exon_number "1"; gene_source "SGD"; gene_biotype "protein_coding"; transcript_source "SGD"; transcript_biotype "protein_coding";
IX	SGD	gene	421849	422912	.	-	.	gene_id "YIR036C"; gene_name "IRC24"; gene_source "SGD"; gene_biotype "protein_coding";
IX	SGD	transcript	421849	422912	.	-	.	gene_id "YIR036C"; transcript_id "YIR036C"; gene_name "IRC24"; gene_source "SGD"; gene_biotype "protein_coding"; transcript_name "IRC24"; transcript_source "SGD"; transcript_biotype "protein_coding";
IX	SGD	exon	421849	422912	.	-	.	gene_id "YIR036C"; transcript_id "YIR036C"; exon_number "1"; gene_name "IRC24"; gene_source "SGD"; gene_biotype "protein_coding"; transcript_name "IRC24"; transcript_source "SGD"; transcript_biotype "protein_coding"; exon_id "YIR036C.1";
IX	SGD	CDS	422077	422865	.	-	0	gene_id "YIR036C"; transcript_id "YIR036C"; exon_number "1"; gene_name "IRC24"; gene_source "SGD"; gene_biotype "protein_coding"; transcript_name "IRC24"; transcript_source "SGD"; transcript_biotype "protein_coding"; protein_id "YIR036C"; protein_version "1";
IX	SGD	start_codon	422863	422865	.	-	0	gene_id "YIR036C"; transcript_id "YIR036C"; exon_number "1"; gene_name "IRC24"; gene_source "SGD"; gene_biotype "protein_coding"; transcript_name "IRC24"; transcript_source "SGD"; transcript_biotype "protein_coding";
IX	SGD	stop_codon	422074	422076	.	-	0	gene_id "YIR036C"; transcript_id "YIR036C"; exon_number "1"; gene_name "IRC24"; gene_source "SGD"; gene_biotype "protein_coding"; transcript_name "IRC24"; transcript_source "SGD"; transcript_biotype "protein_coding";
IX	SGD	gene	422635	423036	.	+	.	gene_id "YIR036W-A"; gene_source "SGD"; gene_biotype "protein_coding";
IX	SGD	transcript	422635	423036	.	+	.	gene_id "YIR036W-A"; transcript_id "YIR036W-A"; gene_source "SGD"; gene_biotype "protein_coding"; transcript_source "SGD"; transcript_biotype "protein_coding";
IX	SGD	exon	422635	423036	.	+	.	gene_id "YIR036W-A"; transcript_id "YIR036W-A"; exon_number "1"; gene_source "SGD"; gene_biotype "protein_coding"; transcript_source "SGD"; transcript_biotype "protein_coding"; exon_id "YIR036W-A.1";
IX	SGD	CDS	422635	423033	.	+	0	gene_id "YIR036W-A"; transcript_id "YIR036W-A"; exon_number "1"; gene_source "SGD"; gene_biotype "protein_coding"; transcript_source "SGD"; transcript_biotype "protein_coding"; protein_id "YIR036W-A"; protein_version "1";
IX	SGD	start_codon	422635	422637	.	+	0	gene_id "YIR036W-A"; transcript_id "YIR036W-A"; exon_number "1"; gene_source "SGD"; gene_biotype "protein_coding"; transcript_source "SGD"; transcript_biotype "protein_coding";
IX	SGD	stop_codon	423034	423036	.	+	0	gene_id "YIR036W-A"; transcript_id "YIR036W-A"; exon_number "1"; gene_source "SGD"; gene_biotype "protein_coding"; transcript_source "SGD"; transcript_biotype "protein_coding";
IX	SGD	gene	423043	423824	.	+	.	gene_id "YIR037W"; gene_name "HYR1"; gene_source "SGD"; gene_biotype "protein_coding";
IX	SGD	transcript	423043	423824	.	+	.	gene_id "YIR037W"; transcript_id "YIR037W"; gene_name "HYR1"; gene_source "SGD"; gene_biotype "protein_coding"; transcript_name "HYR1"; transcript_source "SGD"; transcript_biotype "protein_coding";
IX	SGD	exon	423043	423824	.	+	.	gene_id "YIR037W"; transcript_id "YIR037W"; exon_number "1"; gene_name "HYR1"; gene_source "SGD"; gene_biotype "protein_coding"; transcript_name "HYR1"; transcript_source "SGD"; transcript_biotype "protein_coding"; exon_id "YIR037W.1";
IX	SGD	CDS	423128	423616	.	+	0	gene_id "YIR037W"; transcript_id "YIR037W"; exon_number "1"; gene_name "HYR1"; gene_source "SGD"; gene_biotype "protein_coding"; transcript_name "HYR1"; transcript_source "SGD"; transcript_biotype "protein_coding"; protein_id "YIR037W"; protein_version "1";
IX	SGD	start_codon	423128	423130	.	+	0	gene_id "YIR037W"; transcript_id "YIR037W"; exon_number "1"; gene_name "HYR1"; gene_source "SGD"; gene_biotype "protein_coding"; transcript_name "HYR1"; transcript_source "SGD"; transcript_biotype "protein_coding";
IX	SGD	stop_codon	423617	423619	.	+	0	gene_id "YIR037W"; transcript_id "YIR037W"; exon_number "1"; gene_name "HYR1"; gene_source "SGD"; gene_biotype "protein_coding"; transcript_name "HYR1"; transcript_source "SGD"; transcript_biotype "protein_coding";
IX	SGD	gene	423637	424548	.	-	.	gene_id "YIR038C"; gene_name "GTT1"; gene_source "SGD"; gene_biotype "protein_coding";
IX	SGD	transcript	423637	424548	.	-	.	gene_id "YIR038C"; transcript_id "YIR038C"; gene_name "GTT1"; gene_source "SGD"; gene_biotype "protein_coding"; transcript_name "GTT1"; transcript_source "SGD"; transcript_biotype "protein_coding";
IX	SGD	exon	423637	424548	.	-	.	gene_id "YIR038C"; transcript_id "YIR038C"; exon_number "1"; gene_name "GTT1"; gene_source "SGD"; gene_biotype "protein_coding"; transcript_name "GTT1"; transcript_source "SGD"; transcript_biotype "protein_coding"; exon_id "YIR038C.1";
IX	SGD	CDS	423812	424513	.	-	0	gene_id "YIR038C"; transcript_id "YIR038C"; exon_number "1"; gene_name "GTT1"; gene_source "SGD"; gene_biotype "protein_coding"; transcript_name "GTT1"; transcript_source "SGD"; transcript_biotype "protein_coding"; protein_id "YIR038C"; protein_version "1";
IX	SGD	start_codon	424511	424513	.	-	0	gene_id "YIR038C"; transcript_id "YIR038C"; exon_number "1"; gene_name "GTT1"; gene_source "SGD"; gene_biotype "protein_coding"; transcript_name "GTT1"; transcript_source "SGD"; transcript_biotype "protein_coding";
IX	SGD	stop_codon	423809	423811	.	-	0	gene_id "YIR038C"; transcript_id "YIR038C"; exon_number "1"; gene_name "GTT1"; gene_source "SGD"; gene_biotype "protein_coding"; transcript_name "GTT1"; transcript_source "SGD"; transcript_biotype "protein_coding";
IX	SGD	gene	430354	432114	.	-	.	gene_id "YIR039C"; gene_name "YPS6"; gene_source "SGD"; gene_biotype "protein_coding";
IX	SGD	transcript	430354	432114	.	-	.	gene_id "YIR039C"; transcript_id "YIR039C"; gene_name "YPS6"; gene_source "SGD"; gene_biotype "protein_coding"; transcript_name "YPS6"; transcript_source "SGD"; transcript_biotype "protein_coding";
IX	SGD	exon	430354	432114	.	-	.	gene_id "YIR039C"; transcript_id "YIR039C"; exon_number "1"; gene_name "YPS6"; gene_source "SGD"; gene_biotype "protein_coding"; transcript_name "YPS6"; transcript_source "SGD"; transcript_biotype "protein_coding"; exon_id "YIR039C.1";
IX	SGD	CDS	430501	432111	.	-	0	gene_id "YIR039C"; transcript_id "YIR039C"; exon_number "1"; gene_name "YPS6"; gene_source "SGD"; gene_biotype "protein_coding"; transcript_name "YPS6"; transcript_source "SGD"; transcript_biotype "protein_coding"; protein_id "YIR039C"; protein_version "1";
IX	SGD	start_codon	432109	432111	.	-	0	gene_id "YIR039C"; transcript_id "YIR039C"; exon_number "1"; gene_name "YPS6"; gene_source "SGD"; gene_biotype "protein_coding"; transcript_name "YPS6"; transcript_source "SGD"; transcript_biotype "protein_coding";
IX	SGD	stop_codon	430498	430500	.	-	0	gene_id "YIR039C"; transcript_id "YIR039C"; exon_number "1"; gene_name "YPS6"; gene_source "SGD"; gene_biotype "protein_coding"; transcript_name "YPS6"; transcript_source "SGD"; transcript_biotype "protein_coding";
IX	SGD	gene	433389	433721	.	-	.	gene_id "YIR040C"; gene_source "SGD"; gene_biotype "protein_coding";
IX	SGD	transcript	433389	433721	.	-	.	gene_id "YIR040C"; transcript_id "YIR040C"; gene_source "SGD"; gene_biotype "protein_coding"; transcript_source "SGD"; transcript_biotype "protein_coding";
IX	SGD	exon	433389	433721	.	-	.	gene_id "YIR040C"; transcript_id "YIR040C"; exon_number "1"; gene_source "SGD"; gene_biotype "protein_coding"; transcript_source "SGD"; transcript_biotype "protein_coding"; exon_id "YIR040C.1";
IX	SGD	CDS	433392	433721	.	-	0	gene_id "YIR040C"; transcript_id "YIR040C"; exon_number "1"; gene_source "SGD"; gene_biotype "protein_coding"; transcript_source "SGD"; transcript_biotype "protein_coding"; protein_id "YIR040C"; protein_version "1";
IX	SGD	start_codon	433719	433721	.	-	0	gene_id "YIR040C"; transcript_id "YIR040C"; exon_number "1"; gene_source "SGD"; gene_biotype "protein_coding"; transcript_source "SGD"; transcript_biotype "protein_coding";
IX	SGD	stop_codon	433389	433391	.	-	0	gene_id "YIR040C"; transcript_id "YIR040C"; exon_number "1"; gene_source "SGD"; gene_biotype "protein_coding"; transcript_source "SGD"; transcript_biotype "protein_coding";
IX	SGD	gene	433929	434303	.	+	.	gene_id "YIR041W"; gene_name "PAU15"; gene_source "SGD"; gene_biotype "protein_coding";
IX	SGD	transcript	433929	434303	.	+	.	gene_id "YIR041W"; transcript_id "YIR041W"; gene_name "PAU15"; gene_source "SGD"; gene_biotype "protein_coding"; transcript_name "PAU15"; transcript_source "SGD"; transcript_biotype "protein_coding";
IX	SGD	exon	433929	434303	.	+	.	gene_id "YIR041W"; transcript_id "YIR041W"; exon_number "1"; gene_name "PAU15"; gene_source "SGD"; gene_biotype "protein_coding"; transcript_name "PAU15"; transcript_source "SGD"; transcript_biotype "protein_coding"; exon_id "YIR041W.1";
IX	SGD	CDS	433929	434300	.	+	0	gene_id "YIR041W"; transcript_id "YIR041W"; exon_number "1"; gene_name "PAU15"; gene_source "SGD"; gene_biotype "protein_coding"; transcript_name "PAU15"; transcript_source "SGD"; transcript_biotype "protein_coding"; protein_id "YIR041W"; protein_version "1";
IX	SGD	start_codon	433929	433931	.	+	0	gene_id "YIR041W"; transcript_id "YIR041W"; exon_number "1"; gene_name "PAU15"; gene_source "SGD"; gene_biotype "protein_coding"; transcript_name "PAU15"; transcript_source "SGD"; transcript_biotype "protein_coding";
IX	SGD	stop_codon	434301	434303	.	+	0	gene_id "YIR041W"; transcript_id "YIR041W"; exon_number "1"; gene_name "PAU15"; gene_source "SGD"; gene_biotype "protein_coding"; transcript_name "PAU15"; transcript_source "SGD"; transcript_biotype "protein_coding";
IX	SGD	gene	435273	435983	.	-	.	gene_id "YIR042C"; gene_source "SGD"; gene_biotype "protein_coding";
IX	SGD	transcript	435273	435983	.	-	.	gene_id "YIR042C"; transcript_id "YIR042C"; gene_source "SGD"; gene_biotype "protein_coding"; transcript_source "SGD"; transcript_biotype "protein_coding";
IX	SGD	exon	435273	435983	.	-	.	gene_id "YIR042C"; transcript_id "YIR042C"; exon_number "1"; gene_source "SGD"; gene_biotype "protein_coding"; transcript_source "SGD"; transcript_biotype "protein_coding"; exon_id "YIR042C.1";
IX	SGD	CDS	435276	435983	.	-	0	gene_id "YIR042C"; transcript_id "YIR042C"; exon_number "1"; gene_source "SGD"; gene_biotype "protein_coding"; transcript_source "SGD"; transcript_biotype "protein_coding"; protein_id "YIR042C"; protein_version "1";
IX	SGD	start_codon	435981	435983	.	-	0	gene_id "YIR042C"; transcript_id "YIR042C"; exon_number "1"; gene_source "SGD"; gene_biotype "protein_coding"; transcript_source "SGD"; transcript_biotype "protein_coding";
IX	SGD	stop_codon	435273	435275	.	-	0	gene_id "YIR042C"; transcript_id "YIR042C"; exon_number "1"; gene_source "SGD"; gene_biotype "protein_coding"; transcript_source "SGD"; transcript_biotype "protein_coding";
IX	SGD	gene	437043	437735	.	-	.	gene_id "YIR043C"; gene_source "SGD"; gene_biotype "pseudogene";
IX	SGD	transcript	437043	437735	.	-	.	gene_id "YIR043C"; transcript_id "YIR043C"; gene_source "SGD"; gene_biotype "pseudogene"; transcript_source "SGD"; transcript_biotype "pseudogene";
IX	SGD	exon	437043	437735	.	-	.	gene_id "YIR043C"; transcript_id "YIR043C"; exon_number "1"; gene_source "SGD"; gene_biotype "pseudogene"; transcript_source "SGD"; transcript_biotype "pseudogene"; exon_id "YIR043C.1";
IX	SGD	gene	437994	438179	.	-	.	gene_id "YIR044C"; gene_source "SGD"; gene_biotype "pseudogene";
IX	SGD	transcript	437994	438179	.	-	.	gene_id "YIR044C"; transcript_id "YIR044C"; gene_source "SGD"; gene_biotype "pseudogene"; transcript_source "SGD"; transcript_biotype "pseudogene";
IX	SGD	exon	437994	438179	.	-	.	gene_id "YIR044C"; transcript_id "YIR044C"; exon_number "1"; gene_source "SGD"; gene_biotype "pseudogene"; transcript_source "SGD"; transcript_biotype "pseudogene"; exon_id "YIR044C.1";
III	SGD	gene	1392	2135	.	+	.	gene_id "YCL076W"; gene_source "SGD"; gene_biotype "protein_coding";
III	SGD	transcript	1392	2135	.	+	.	gene_id "YCL076W"; transcript_id "YCL076W"; gene_source "SGD"; gene_biotype "protein_coding"; transcript_source "SGD"; transcript_biotype "protein_coding";
III	SGD	exon	1392	2135	.	+	.	gene_id "YCL076W"; transcript_id "YCL076W"; exon_number "1"; gene_source "SGD"; gene_biotype "protein_coding"; transcript_source "SGD"; transcript_biotype "protein_coding"; exon_id "YCL076W.1";
III	SGD	CDS	1392	2132	.	+	0	gene_id "YCL076W"; transcript_id "YCL076W"; exon_number "1"; gene_source "SGD"; gene_biotype "protein_coding"; transcript_source "SGD"; transcript_biotype "protein_coding"; protein_id "YCL076W"; protein_version "1";
III	SGD	start_codon	1392	1394	.	+	0	gene_id "YCL076W"; transcript_id "YCL076W"; exon_number "1"; gene_source "SGD"; gene_biotype "protein_coding"; transcript_source "SGD"; transcript_biotype "protein_coding";
III	SGD	stop_codon	2133	2135	.	+	0	gene_id "YCL076W"; transcript_id "YCL076W"; exon_number "1"; gene_source "SGD"; gene_biotype "protein_coding"; transcript_source "SGD"; transcript_biotype "protein_coding";
III	SGD	gene	2126	2566	.	+	.	gene_id "YCL075W"; gene_source "SGD"; gene_biotype "pseudogene";
III	SGD	transcript	2126	2566	.	+	.	gene_id "YCL075W"; transcript_id "YCL075W"; gene_source "SGD"; gene_biotype "pseudogene"; transcript_source "SGD"; transcript_biotype "pseudogene";
III	SGD	exon	2126	2566	.	+	.	gene_id "YCL075W"; transcript_id "YCL075W"; exon_number "1"; gene_source "SGD"; gene_biotype "pseudogene"; transcript_source "SGD"; transcript_biotype "pseudogene"; exon_id "YCL075W.1";
III	SGD	gene	2824	3750	.	+	.	gene_id "YCL074W"; gene_source "SGD"; gene_biotype "pseudogene";
III	SGD	transcript	2824	3750	.	+	.	gene_id "YCL074W"; transcript_id "YCL074W"; gene_source "SGD"; gene_biotype "pseudogene"; transcript_source "SGD"; transcript_biotype "pseudogene";
III	SGD	exon	2824	3750	.	+	.	gene_id "YCL074W"; transcript_id "YCL074W"; exon_number "1"; gene_source "SGD"; gene_biotype "pseudogene"; transcript_source "SGD"; transcript_biotype "pseudogene"; exon_id "YCL074W.1";
III	SGD	gene	6479	8326	.	-	.	gene_id "YCL073C"; gene_name "GEX1"; gene_source "SGD"; gene_biotype "protein_coding";
III	SGD	transcript	6479	8326	.	-	.	gene_id "YCL073C"; transcript_id "YCL073C"; gene_name "GEX1"; gene_source "SGD"; gene_biotype "protein_coding"; transcript_name "GEX1"; transcript_source "SGD"; transcript_biotype "protein_coding";
III	SGD	exon	6479	8326	.	-	.	gene_id "YCL073C"; transcript_id "YCL073C"; exon_number "1"; gene_name "GEX1"; gene_source "SGD"; gene_biotype "protein_coding"; transcript_name "GEX1"; transcript_source "SGD"; transcript_biotype "protein_coding"; exon_id "YCL073C.1";
III	SGD	CDS	6482	8326	.	-	0	gene_id "YCL073C"; transcript_id "YCL073C"; exon_number "1"; gene_name "GEX1"; gene_source "SGD"; gene_biotype "protein_coding"; transcript_name "GEX1"; transcript_source "SGD"; transcript_biotype "protein_coding"; protein_id "YCL073C"; protein_version "1";
III	SGD	start_codon	8324	8326	.	-	0	gene_id "YCL073C"; transcript_id "YCL073C"; exon_number "1"; gene_name "GEX1"; gene_source "SGD"; gene_biotype "protein_coding"; transcript_name "GEX1"; transcript_source "SGD"; transcript_biotype "protein_coding";
III	SGD	stop_codon	6479	6481	.	-	0	gene_id "YCL073C"; transcript_id "YCL073C"; exon_number "1"; gene_name "GEX1"; gene_source "SGD"; gene_biotype "protein_coding"; transcript_name "GEX1"; transcript_source "SGD"; transcript_biotype "protein_coding";
III	SGD	gene	9706	11082	.	+	.	gene_id "YCL069W"; gene_name "VBA3"; gene_source "SGD"; gene_biotype "protein_coding";
III	SGD	transcript	9706	11082	.	+	.	gene_id "YCL069W"; transcript_id "YCL069W"; gene_name "VBA3"; gene_source "SGD"; gene_biotype "protein_coding"; transcript_name "VBA3"; transcript_source "SGD"; transcript_biotype "protein_coding";
III	SGD	exon	9706	11082	.	+	.	gene_id "YCL069W"; transcript_id "YCL069W"; exon_number "1"; gene_name "VBA3"; gene_source "SGD"; gene_biotype "protein_coding"; transcript_name "VBA3"; transcript_source "SGD"; transcript_biotype "protein_coding"; exon_id "YCL069W.1";
III	SGD	CDS	9706	11079	.	+	0	gene_id "YCL069W"; transcript_id "YCL069W"; exon_number "1"; gene_name "VBA3"; gene_source "SGD"; gene_biotype "protein_coding"; transcript_name "VBA3"; transcript_source "SGD"; transcript_biotype "protein_coding"; protein_id "YCL069W"; protein_version "1";
III	SGD	start_codon	9706	9708	.	+	0	gene_id "YCL069W"; transcript_id "YCL069W"; exon_number "1"; gene_name "VBA3"; gene_source "SGD"; gene_biotype "protein_coding"; transcript_name "VBA3"; transcript_source "SGD"; transcript_biotype "protein_coding";
III	SGD	stop_codon	11080	11082	.	+	0	gene_id "YCL069W"; transcript_id "YCL069W"; exon_number "1"; gene_name "VBA3"; gene_source "SGD"; gene_biotype "protein_coding"; transcript_name "VBA3"; transcript_source "SGD"; transcript_biotype "protein_coding";
III	SGD	gene	11503	12285	.	-	.	gene_id "YCL068C"; gene_source "SGD"; gene_biotype "protein_coding";
III	SGD	transcript	11503	12285	.	-	.	gene_id "YCL068C"; transcript_id "YCL068C"; gene_source "SGD"; gene_biotype "protein_coding"; transcript_source "SGD"; transcript_biotype "protein_coding";
III	SGD	exon	11503	12285	.	-	.	gene_id "YCL068C"; transcript_id "YCL068C"; exon_number "1"; gene_source "SGD"; gene_biotype "protein_coding"; transcript_source "SGD"; transcript_biotype "protein_coding"; exon_id "YCL068C.1";
III	SGD	CDS	11506	12285	.	-	0	gene_id "YCL068C"; transcript_id "YCL068C"; exon_number "1"; gene_source "SGD"; gene_biotype "protein_coding"; transcript_source "SGD"; transcript_biotype "protein_coding"; protein_id "YCL068C"; protein_version "1";
III	SGD	start_codon	12283	12285	.	-	0	gene_id "YCL068C"; transcript_id "YCL068C"; exon_number "1"; gene_source "SGD"; gene_biotype "protein_coding"; transcript_source "SGD"; transcript_biotype "protein_coding";
III	SGD	stop_codon	11503	11505	.	-	0	gene_id "YCL068C"; transcript_id "YCL068C"; exon_number "1"; gene_source "SGD"; gene_biotype "protein_coding"; transcript_source "SGD"; transcript_biotype "protein_coding";
III	SGD	gene	12386	13018	.	-	.	gene_id "YCL067C"; gene_name "HMLALPHA2"; gene_source "SGD"; gene_biotype "protein_coding";
III	SGD	transcript	12386	13018	.	-	.	gene_id "YCL067C"; transcript_id "YCL067C"; gene_name "HMLALPHA2"; gene_source "SGD"; gene_biotype "protein_coding"; transcript_name "HMLALPHA2"; transcript_source "SGD"; transcript_biotype "protein_coding";
III	SGD	exon	12386	13018	.	-	.	gene_id "YCL067C"; transcript_id "YCL067C"; exon_number "1"; gene_name "HMLALPHA2"; gene_source "SGD"; gene_biotype "protein_coding"; transcript_name "HMLALPHA2"; transcript_source "SGD"; transcript_biotype "protein_coding"; exon_id "YCL067C.1";
III	SGD	CDS	12389	13018	.	-	0	gene_id "YCL067C"; transcript_id "YCL067C"; exon_number "1"; gene_name "HMLALPHA2"; gene_source "SGD"; gene_biotype "protein_coding"; transcript_name "HMLALPHA2"; transcript_source "SGD"; transcript_biotype "protein_coding"; protein_id "YCL067C"; protein_version "1";
III	SGD	start_codon	13016	13018	.	-	0	gene_id "YCL067C"; transcript_id "YCL067C"; exon_number "1"; gene_name "HMLALPHA2"; gene_source "SGD"; gene_biotype "protein_coding"; transcript_name "HMLALPHA2"; transcript_source "SGD"; transcript_biotype "protein_coding";
III	SGD	stop_codon	12386	12388	.	-	0	gene_id "YCL067C"; transcript_id "YCL067C"; exon_number "1"; gene_name "HMLALPHA2"; gene_source "SGD"; gene_biotype "protein_coding"; transcript_name "HMLALPHA2"; transcript_source "SGD"; transcript_biotype "protein_coding";
III	SGD	gene	13282	13809	.	+	.	gene_id "YCL066W"; gene_name "HMLALPHA1"; gene_source "SGD"; gene_biotype "protein_coding";
III	SGD	transcript	13282	13809	.	+	.	gene_id "YCL066W"; transcript_id "YCL066W"; gene_name "HMLALPHA1"; gene_source "SGD"; gene_biotype "protein_coding"; transcript_name "HMLALPHA1"; transcript_source "SGD"; transcript_biotype "protein_coding";
III	SGD	exon	13282	13809	.	+	.	gene_id "YCL066W"; transcript_id "YCL066W"; exon_number "1"; gene_name "HMLALPHA1"; gene_source "SGD"; gene_biotype "protein_coding"; transcript_name "HMLALPHA1"; transcript_source "SGD"; transcript_biotype "protein_coding"; exon_id "YCL066W.1";
III	SGD	CDS	13282	13806	.	+	0	gene_id "YCL066W"; transcript_id "YCL066W"; exon_number "1"; gene_name "HMLALPHA1"; gene_source "SGD"; gene_biotype "protein_coding"; transcript_name "HMLALPHA1"; transcript_source "SGD"; transcript_biotype "protein_coding"; protein_id "YCL066W"; protein_version "1";
III	SGD	start_codon	13282	13284	.	+	0	gene_id "YCL066W"; transcript_id "YCL066W"; exon_number "1"; gene_name "HMLALPHA1"; gene_source "SGD"; gene_biotype "protein_coding"; transcript_name "HMLALPHA1"; transcript_source "SGD"; transcript_biotype "protein_coding";
III	SGD	stop_codon	13807	13809	.	+	0	gene_id "YCL066W"; transcript_id "YCL066W"; exon_number "1"; gene_name "HMLALPHA1"; gene_source "SGD"; gene_biotype "protein_coding"; transcript_name "HMLALPHA1"; transcript_source "SGD"; transcript_biotype "protein_coding";
III	SGD	gene	13751	14119	.	+	.	gene_id "YCL065W"; gene_source "SGD"; gene_biotype "protein_coding";
III	SGD	transcript	13751	14119	.	+	.	gene_id "YCL065W"; transcript_id "YCL065W"; gene_source "SGD"; gene_biotype "protein_coding"; transcript_source "SGD"; transcript_biotype "protein_coding";
III	SGD	exon	13751	14119	.	+	.	gene_id "YCL065W"; transcript_id "YCL065W"; exon_number "1"; gene_source "SGD"; gene_biotype "protein_coding"; transcript_source "SGD"; transcript_biotype "protein_coding"; exon_id "YCL065W.1";
III	SGD	CDS	13751	14116	.	+	0	gene_id "YCL065W"; transcript_id "YCL065W"; exon_number "1"; gene_source "SGD"; gene_biotype "protein_coding"; transcript_source "SGD"; transcript_biotype "protein_coding"; protein_id "YCL065W"; protein_version "1";
III	SGD	start_codon	13751	13753	.	+	0	gene_id "YCL065W"; transcript_id "YCL065W"; exon_number "1"; gene_source "SGD"; gene_biotype "protein_coding"; transcript_source "SGD"; transcript_biotype "protein_coding";
III	SGD	stop_codon	14117	14119	.	+	0	gene_id "YCL065W"; transcript_id "YCL065W"; exon_number "1"; gene_source "SGD"; gene_biotype "protein_coding"; transcript_source "SGD"; transcript_biotype "protein_coding";
III	SGD	gene	15280	16940	.	-	.	gene_id "YCL064C"; gene_name "CHA1"; gene_source "SGD"; gene_biotype "protein_coding";
III	SGD	transcript	15280	16940	.	-	.	gene_id "YCL064C"; transcript_id "YCL064C"; gene_name "CHA1"; gene_source "SGD"; gene_biotype "protein_coding"; transcript_name "CHA1"; transcript_source "SGD"; transcript_biotype "protein_coding";
III	SGD	exon	15280	16940	.	-	.	gene_id "YCL064C"; transcript_id "YCL064C"; exon_number "1"; gene_name "CHA1"; gene_source "SGD"; gene_biotype "protein_coding"; transcript_name "CHA1"; transcript_source "SGD"; transcript_biotype "protein_coding"; exon_id "YCL064C.1";
III	SGD	CDS	15801	16880	.	-	0	gene_id "YCL064C"; transcript_id "YCL064C"; exon_number "1"; gene_name "CHA1"; gene_source "SGD"; gene_biotype "protein_coding"; transcript_name "CHA1"; transcript_source "SGD"; transcript_biotype "protein_coding"; protein_id "YCL064C"; protein_version "1";
III	SGD	start_codon	16878	16880	.	-	0	gene_id "YCL064C"; transcript_id "YCL064C"; exon_number "1"; gene_name "CHA1"; gene_source "SGD"; gene_biotype "protein_coding"; transcript_name "CHA1"; transcript_source "SGD"; transcript_biotype "protein_coding";
III	SGD	stop_codon	15798	15800	.	-	0	gene_id "YCL064C"; transcript_id "YCL064C"; exon_number "1"; gene_name "CHA1"; gene_source "SGD"; gene_biotype "protein_coding"; transcript_name "CHA1"; transcript_source "SGD"; transcript_biotype "protein_coding";
III	SGD	gene	17250	18714	.	+	.	gene_id "YCL063W"; gene_name "VAC17"; gene_source "SGD"; gene_biotype "protein_coding";
III	SGD	transcript	17250	18714	.	+	.	gene_id "YCL063W"; transcript_id "YCL063W"; gene_name "VAC17"; gene_source "SGD"; gene_biotype "protein_coding"; transcript_name "VAC17"; transcript_source "SGD"; transcript_biotype "protein_coding";
III	SGD	exon	17250	18714	.	+	.	gene_id "YCL063W"; transcript_id "YCL063W"; exon_number "1"; gene_name "VAC17"; gene_source "SGD"; gene_biotype "protein_coding"; transcript_name "VAC17"; transcript_source "SGD"; transcript_biotype "protein_coding"; exon_id "YCL063W.1";
III	SGD	CDS	17290	18558	.	+	0	gene_id "YCL063W"; transcript_id "YCL063W"; exon_number "1"; gene_name "VAC17"; gene_source "SGD"; gene_biotype "protein_coding"; transcript_name "VAC17"; transcript_source "SGD"; transcript_biotype "protein_coding"; protein_id "YCL063W"; protein_version "1";
III	SGD	start_codon	17290	17292	.	+	0	gene_id "YCL063W"; transcript_id "YCL063W"; exon_number "1"; gene_name "VAC17"; gene_source "SGD"; gene_biotype "protein_coding"; transcript_name "VAC17"; transcript_source "SGD"; transcript_biotype "protein_coding";
III	SGD	stop_codon	18559	18561	.	+	0	gene_id "YCL063W"; transcript_id "YCL063W"; exon_number "1"; gene_name "VAC17"; gene_source "SGD"; gene_biotype "protein_coding"; transcript_name "VAC17"; transcript_source "SGD"; transcript_biotype "protein_coding";
III	SGD	gene	18816	22106	.	-	.	gene_id "YCL061C"; gene_name "MRC1"; gene_source "SGD"; gene_biotype "protein_coding";
III	SGD	transcript	18816	22106	.	-	.	gene_id "YCL061C"; transcript_id "YCL061C"; gene_name "MRC1"; gene_source "SGD"; gene_biotype "protein_coding"; transcript_name "MRC1"; transcript_source "SGD"; transcript_biotype "protein_coding";
III	SGD	exon	18816	22106	.	-	.	gene_id "YCL061C"; transcript_id "YCL061C"; exon_number "1"; gene_name "MRC1"; gene_source "SGD"; gene_biotype "protein_coding"; transcript_name "MRC1"; transcript_source "SGD"; transcript_biotype "protein_coding"; exon_id "YCL061C.1";
III	SGD	CDS	18819	22106	.	-	0	gene_id "YCL061C"; transcript_id "YCL061C"; exon_number "1"; gene_name "MRC1"; gene_source "SGD"; gene_biotype "protein_coding"; transcript_name "MRC1"; transcript_source "SGD"; transcript_biotype "protein_coding"; protein_id "YCL061C"; protein_version "1";
III	SGD	start_codon	22104	22106	.	-	0	gene_id "YCL061C"; transcript_id "YCL061C"; exon_number "1"; gene_name "MRC1"; gene_source "SGD"; gene_biotype "protein_coding"; transcript_name "MRC1"; transcript_source "SGD"; transcript_biotype "protein_coding";
III	SGD	stop_codon	18816	18818	.	-	0	gene_id "YCL061C"; transcript_id "YCL061C"; exon_number "1"; gene_name "MRC1"; gene_source "SGD"; gene_biotype "protein_coding"; transcript_name "MRC1"; transcript_source "SGD"; transcript_biotype "protein_coding";
III	SGD	gene	22318	23444	.	-	.	gene_id "YCL059C"; gene_name "KRR1"; gene_source "SGD"; gene_biotype "protein_coding";
III	SGD	transcript	22318	23444	.	-	.	gene_id "YCL059C"; transcript_id "YCL059C"; gene_name "KRR1"; gene_source "SGD"; gene_biotype "protein_coding"; transcript_name "KRR1"; transcript_source "SGD"; transcript_biotype "protein_coding";
III	SGD	exon	22318	23444	.	-	.	gene_id "YCL059C"; transcript_id "YCL059C"; exon_number "1"; gene_name "KRR1"; gene_source "SGD"; gene_biotype "protein_coding"; transcript_name "KRR1"; transcript_source "SGD"; transcript_biotype "protein_coding"; exon_id "YCL059C.1";
III	SGD	CDS	22432	23379	.	-	0	gene_id "YCL059C"; transcript_id "YCL059C"; exon_number "1"; gene_name "KRR1"; gene_source "SGD"; gene_biotype "protein_coding"; transcript_name "KRR1"; transcript_source "SGD"; transcript_biotype "protein_coding"; protein_id "YCL059C"; protein_version "1";
III	SGD	start_codon	23377	23379	.	-	0	gene_id "YCL059C"; transcript_id "YCL059C"; exon_number "1"; gene_name "KRR1"; gene_source "SGD"; gene_biotype "protein_coding"; transcript_name "KRR1"; transcript_source "SGD"; transcript_biotype "protein_coding";
III	SGD	stop_codon	22429	22431	.	-	0	gene_id "YCL059C"; transcript_id "YCL059C"; exon_number "1"; gene_name "KRR1"; gene_source "SGD"; gene_biotype "protein_coding"; transcript_name "KRR1"; transcript_source "SGD"; transcript_biotype "protein_coding";
III	SGD	gene	23523	23981	.	-	.	gene_id "YCL058C"; gene_name "FYV5"; gene_source "SGD"; gene_biotype "protein_coding";
III	SGD	transcript	23523	23981	.	-	.	gene_id "YCL058C"; transcript_id "YCL058C"; gene_name "FYV5"; gene_source "SGD"; gene_biotype "protein_coding"; transcript_name "FYV5"; transcript_source "SGD"; transcript_biotype "protein_coding";
III	SGD	exon	23523	23981	.	-	.	gene_id "YCL058C"; transcript_id "YCL058C"; exon_number "1"; gene_name "FYV5"; gene_source "SGD"; gene_biotype "protein_coding"; transcript_name "FYV5"; transcript_source "SGD"; transcript_biotype "protein_coding"; exon_id "YCL058C.1";
III	SGD	CDS	23526	23981	.	-	0	gene_id "YCL058C"; transcript_id "YCL058C"; exon_number "1"; gene_name "FYV5"; gene_source "SGD"; gene_biotype "protein_coding"; transcript_name "FYV5"; transcript_source "SGD"; transcript_biotype "protein_coding"; protein_id "YCL058C"; protein_version "1";
III	SGD	start_codon	23979	23981	.	-	0	gene_id "YCL058C"; transcript_id "YCL058C"; exon_number "1"; gene_name "FYV5"; gene_source "SGD"; gene_biotype "protein_coding"; transcript_name "FYV5"; transcript_source "SGD"; transcript_biotype "protein_coding";
III	SGD	stop_codon	23523	23525	.	-	0	gene_id "YCL058C"; transcript_id "YCL058C"; exon_number "1"; gene_name "FYV5"; gene_source "SGD"; gene_biotype "protein_coding"; transcript_name "FYV5"; transcript_source "SGD"; transcript_biotype "protein_coding";
III	SGD	gene	23562	23990	.	+	.	gene_id "YCL058W-A"; gene_name "ADF1"; gene_source "SGD"; gene_biotype "protein_coding";
III	SGD	transcript	23562	23990	.	+	.	gene_id "YCL058W-A"; transcript_id "YCL058W-A"; gene_name "ADF1"; gene_source "SGD"; gene_biotype "protein_coding"; transcript_name "ADF1"; transcript_source "SGD"; transcript_biotype "protein_coding";
III	SGD	exon	23562	23990	.	+	.	gene_id "YCL058W-A"; transcript_id "YCL058W-A"; exon_number "1"; gene_name "ADF1"; gene_source "SGD"; gene_biotype "protein_coding"; transcript_name "ADF1"; transcript_source "SGD"; transcript_biotype "protein_coding"; exon_id "YCL058W-A.1";
III	SGD	CDS	23584	23922	.	+	0	gene_id "YCL058W-A"; transcript_id "YCL058W-A"; exon_number "1"; gene_name "ADF1"; gene_source "SGD"; gene_biotype "protein_coding"; transcript_name "ADF1"; transcript_source "SGD"; transcript_biotype "protein_coding"; protein_id "YCL058W-A"; protein_version "1";
III	SGD	start_codon	23584	23586	.	+	0	gene_id "YCL058W-A"; transcript_id "YCL058W-A"; exon_number "1"; gene_name "ADF1"; gene_source "SGD"; gene_biotype "protein_coding"; transcript_name "ADF1"; transcript_source "SGD"; transcript_biotype "protein_coding";
III	SGD	stop_codon	23923	23925	.	+	0	gene_id "YCL058W-A"; transcript_id "YCL058W-A"; exon_number "1"; gene_name "ADF1"; gene_source "SGD"; gene_biotype "protein_coding"; transcript_name "ADF1"; transcript_source "SGD"; transcript_biotype "protein_coding";
III	SGD	gene	24003	24351	.	-	.	gene_id "YCL057C-A"; gene_name "MIC10"; gene_source "SGD"; gene_biotype "protein_coding";
III	SGD	transcript	24003	24351	.	-	.	gene_id "YCL057C-A"; transcript_id "YCL057C-A"; gene_name "MIC10"; gene_source "SGD"; gene_biotype "protein_coding"; transcript_name "MOS1"; transcript_source "SGD"; transcript_biotype "protein_coding";
III	SGD	exon	24003	24351	.	-	.	gene_id "YCL057C-A"; transcript_id "YCL057C-A"; exon_number "1"; gene_name "MIC10"; gene_source "SGD"; gene_biotype "protein_coding"; transcript_name "MOS1"; transcript_source "SGD"; transcript_biotype "protein_coding"; exon_id "YCL057C-A.1";
III	SGD	CDS	24035	24325	.	-	0	gene_id "YCL057C-A"; transcript_id "YCL057C-A"; exon_number "1"; gene_name "MIC10"; gene_source "SGD"; gene_biotype "protein_coding"; transcript_name "MOS1"; transcript_source "SGD"; transcript_biotype "protein_coding"; protein_id "YCL057C-A"; protein_version "1";
III	SGD	start_codon	24323	24325	.	-	0	gene_id "YCL057C-A"; transcript_id "YCL057C-A"; exon_number "1"; gene_name "MIC10"; gene_source "SGD"; gene_biotype "protein_coding"; transcript_name "MOS1"; transcript_source "SGD"; transcript_biotype "protein_coding";
III	SGD	stop_codon	24032	24034	.	-	0	gene_id "YCL057C-A"; transcript_id "YCL057C-A"; exon_number "1"; gene_name "MIC10"; gene_source "SGD"; gene_biotype "protein_coding"; transcript_name "MOS1"; transcript_source "SGD"; transcript_biotype "protein_coding";
III	SGD	gene	24760	27056	.	+	.	gene_id "YCL057W"; gene_name "PRD1"; gene_source "SGD"; gene_biotype "protein_coding";
III	SGD	transcript	24760	27056	.	+	.	gene_id "YCL057W"; transcript_id "YCL057W"; gene_name "PRD1"; gene_source "SGD"; gene_biotype "protein_coding"; transcript_name "PRD1"; transcript_source "SGD"; transcript_biotype "protein_coding";
III	SGD	exon	24760	27056	.	+	.	gene_id "YCL057W"; transcript_id "YCL057W"; exon_number "1"; gene_name "PRD1"; gene_source "SGD"; gene_biotype "protein_coding"; transcript_name "PRD1"; transcript_source "SGD"; transcript_biotype "protein_coding"; exon_id "YCL057W.1";
III	SGD	CDS	24768	26903	.	+	0	gene_id "YCL057W"; transcript_id "YCL057W"; exon_number "1"; gene_name "PRD1"; gene_source "SGD"; gene_biotype "protein_coding"; transcript_name "PRD1"; transcript_source "SGD"; transcript_biotype "protein_coding"; protein_id "YCL057W"; protein_version "1";
III	SGD	start_codon	24768	24770	.	+	0	gene_id "YCL057W"; transcript_id "YCL057W"; exon_number "1"; gene_name "PRD1"; gene_source "SGD"; gene_biotype "protein_coding"; transcript_name "PRD1"; transcript_source "SGD"; transcript_biotype "protein_coding";
III	SGD	stop_codon	26904	26906	.	+	0	gene_id "YCL057W"; transcript_id "YCL057W"; exon_number "1"; gene_name "PRD1"; gene_source "SGD"; gene_biotype "protein_coding"; transcript_name "PRD1"; transcript_source "SGD"; transcript_biotype "protein_coding";
III	SGD	gene	26910	27393	.	-	.	gene_id "YCL056C"; gene_name "PEX34"; gene_source "SGD"; gene_biotype "protein_coding";
III	SGD	transcript	26910	27393	.	-	.	gene_id "YCL056C"; transcript_id "YCL056C"; gene_name "PEX34"; gene_source "SGD"; gene_biotype "protein_coding"; transcript_name "PEX34"; transcript_source "SGD"; transcript_biotype "protein_coding";
III	SGD	exon	26910	27393	.	-	.	gene_id "YCL056C"; transcript_id "YCL056C"; exon_number "1"; gene_name "PEX34"; gene_source "SGD"; gene_biotype "protein_coding"; transcript_name "PEX34"; transcript_source "SGD"; transcript_biotype "protein_coding"; exon_id "YCL056C.1";
III	SGD	CDS	26928	27359	.	-	0	gene_id "YCL056C"; transcript_id "YCL056C"; exon_number "1"; gene_name "PEX34"; gene_source "SGD"; gene_biotype "protein_coding"; transcript_name "PEX34"; transcript_source "SGD"; transcript_biotype "protein_coding"; protein_id "YCL056C"; protein_version "1";
III	SGD	start_codon	27357	27359	.	-	0	gene_id "YCL056C"; transcript_id "YCL056C"; exon_number "1"; gene_name "PEX34"; gene_source "SGD"; gene_biotype "protein_coding"; transcript_name "PEX34"; transcript_source "SGD"; transcript_biotype "protein_coding";
III	SGD	stop_codon	26925	26927	.	-	0	gene_id "YCL056C"; transcript_id "YCL056C"; exon_number "1"; gene_name "PEX34"; gene_source "SGD"; gene_biotype "protein_coding"; transcript_name "PEX34"; transcript_source "SGD"; transcript_biotype "protein_coding";
III	SGD	gene	27929	28936	.	+	.	gene_id "YCL055W"; gene_name "KAR4"; gene_source "SGD"; gene_biotype "protein_coding";
III	SGD	transcript	27929	28936	.	+	.	gene_id "YCL055W"; transcript_id "YCL055W"; gene_name "KAR4"; gene_source "SGD"; gene_biotype "protein_coding"; transcript_name "KAR4"; transcript_source "SGD"; transcript_biotype "protein_coding";
III	SGD	exon	27929	28936	.	+	.	gene_id "YCL055W"; transcript_id "YCL055W"; exon_number "1"; gene_name "KAR4"; gene_source "SGD"; gene_biotype "protein_coding"; transcript_name "KAR4"; transcript_source "SGD"; transcript_biotype "protein_coding"; exon_id "YCL055W.1";
III	SGD	CDS	27929	28933	.	+	0	gene_id "YCL055W"; transcript_id "YCL055W"; exon_number "1"; gene_name "KAR4"; gene_source "SGD"; gene_biotype "protein_coding"; transcript_name "KAR4"; transcript_source "SGD"; transcript_biotype "protein_coding"; protein_id "YCL055W"; protein_version "1";
III	SGD	start_codon	27929	27931	.	+	0	gene_id "YCL055W"; transcript_id "YCL055W"; exon_number "1"; gene_name "KAR4"; gene_source "SGD"; gene_biotype "protein_coding"; transcript_name "KAR4"; transcript_source "SGD"; transcript_biotype "protein_coding";
III	SGD	stop_codon	28934	28936	.	+	0	gene_id "YCL055W"; transcript_id "YCL055W"; exon_number "1"; gene_name "KAR4"; gene_source "SGD"; gene_biotype "protein_coding"; transcript_name "KAR4"; transcript_source "SGD"; transcript_biotype "protein_coding";
III	SGD	gene	31418	34092	.	+	.	gene_id "YCL054W"; gene_name "SPB1"; gene_source "SGD"; gene_biotype "protein_coding";
III	SGD	transcript	31418	34092	.	+	.	gene_id "YCL054W"; transcript_id "YCL054W"; gene_name "SPB1"; gene_source "SGD"; gene_biotype "protein_coding"; transcript_name "SPB1"; transcript_source "SGD"; transcript_biotype "protein_coding";
III	SGD	exon	31418	34092	.	+	.	gene_id "YCL054W"; transcript_id "YCL054W"; exon_number "1"; gene_name "SPB1"; gene_source "SGD"; gene_biotype "protein_coding"; transcript_name "SPB1"; transcript_source "SGD"; transcript_biotype "protein_coding"; exon_id "YCL054W.1";
III	SGD	CDS	31449	33971	.	+	0	gene_id "YCL054W"; transcript_id "YCL054W"; exon_number "1"; gene_name "SPB1"; gene_source "SGD"; gene_biotype "protein_coding"; transcript_name "SPB1"; transcript_source "SGD"; transcript_biotype "protein_coding"; protein_id "YCL054W"; protein_version "1";
III	SGD	start_codon	31449	31451	.	+	0	gene_id "YCL054W"; transcript_id "YCL054W"; exon_number "1"; gene_name "SPB1"; gene_source "SGD"; gene_biotype "protein_coding"; transcript_name "SPB1"; transcript_source "SGD"; transcript_biotype "protein_coding";
III	SGD	stop_codon	33972	33974	.	+	0	gene_id "YCL054W"; transcript_id "YCL054W"; exon_number "1"; gene_name "SPB1"; gene_source "SGD"; gene_biotype "protein_coding"; transcript_name "SPB1"; transcript_source "SGD"; transcript_biotype "protein_coding";
III	SGD	gene	33973	35433	.	-	.	gene_id "YCL052C"; gene_name "PBN1"; gene_source "SGD"; gene_biotype "protein_coding";
III	SGD	transcript	33973	35433	.	-	.	gene_id "YCL052C"; transcript_id "YCL052C"; gene_name "PBN1"; gene_source "SGD"; gene_biotype "protein_coding"; transcript_name "PBN1"; transcript_source "SGD"; transcript_biotype "protein_coding";
III	SGD	exon	33973	35433	.	-	.	gene_id "YCL052C"; transcript_id "YCL052C"; exon_number "1"; gene_name "PBN1"; gene_source "SGD"; gene_biotype "protein_coding"; transcript_name "PBN1"; transcript_source "SGD"; transcript_biotype "protein_coding"; exon_id "YCL052C.1";
III	SGD	CDS	34146	35393	.	-	0	gene_id "YCL052C"; transcript_id "YCL052C"; exon_number "1"; gene_name "PBN1"; gene_source "SGD"; gene_biotype "protein_coding"; transcript_name "PBN1"; transcript_source "SGD"; transcript_biotype "protein_coding"; protein_id "YCL052C"; protein_version "1";
III	SGD	start_codon	35391	35393	.	-	0	gene_id "YCL052C"; transcript_id "YCL052C"; exon_number "1"; gene_name "PBN1"; gene_source "SGD"; gene_biotype "protein_coding"; transcript_name "PBN1"; transcript_source "SGD"; transcript_biotype "protein_coding";
III	SGD	stop_codon	34143	34145	.	-	0	gene_id "YCL052C"; transcript_id "YCL052C"; exon_number "1"; gene_name "PBN1"; gene_source "SGD"; gene_biotype "protein_coding"; transcript_name "PBN1"; transcript_source "SGD"; transcript_biotype "protein_coding";
III	SGD	gene	35585	37733	.	+	.	gene_id "YCL051W"; gene_name "LRE1"; gene_source "SGD"; gene_biotype "protein_coding";
III	SGD	transcript	35585	37733	.	+	.	gene_id "YCL051W"; transcript_id "YCL051W"; gene_name "LRE1"; gene_source "SGD"; gene_biotype "protein_coding"; transcript_name "LRE1"; transcript_source "SGD"; transcript_biotype "protein_coding";
III	SGD	exon	35585	37733	.	+	.	gene_id "YCL051W"; transcript_id "YCL051W"; exon_number "1"; gene_name "LRE1"; gene_source "SGD"; gene_biotype "protein_coding"; transcript_name "LRE1"; transcript_source "SGD"; transcript_biotype "protein_coding"; exon_id "YCL051W.1";
III	SGD	CDS	35865	37613	.	+	0	gene_id "YCL051W"; transcript_id "YCL051W"; exon_number "1"; gene_name "LRE1"; gene_source "SGD"; gene_biotype "protein_coding"; transcript_name "LRE1"; transcript_source "SGD"; transcript_biotype "protein_coding"; protein_id "YCL051W"; protein_version "1";
III	SGD	start_codon	35865	35867	.	+	0	gene_id "YCL051W"; transcript_id "YCL051W"; exon_number "1"; gene_name "LRE1"; gene_source "SGD"; gene_biotype "protein_coding"; transcript_name "LRE1"; transcript_source "SGD"; transcript_biotype "protein_coding";
III	SGD	stop_codon	37614	37616	.	+	0	gene_id "YCL051W"; transcript_id "YCL051W"; exon_number "1"; gene_name "LRE1"; gene_source "SGD"; gene_biotype "protein_coding"; transcript_name "LRE1"; transcript_source "SGD"; transcript_biotype "protein_coding";
III	SGD	gene	37722	38878	.	-	.	gene_id "YCL050C"; gene_name "APA1"; gene_source "SGD"; gene_biotype "protein_coding";
III	SGD	transcript	37722	38878	.	-	.	gene_id "YCL050C"; transcript_id "YCL050C"; gene_name "APA1"; gene_source "SGD"; gene_biotype "protein_coding"; transcript_name "APA1"; transcript_source "SGD"; transcript_biotype "protein_coding";
III	SGD	exon	37722	38878	.	-	.	gene_id "YCL050C"; transcript_id "YCL050C"; exon_number "1"; gene_name "APA1"; gene_source "SGD"; gene_biotype "protein_coding"; transcript_name "APA1"; transcript_source "SGD"; transcript_biotype "protein_coding"; exon_id "YCL050C.1";
III	SGD	CDS	37839	38801	.	-	0	gene_id "YCL050C"; transcript_id "YCL050C"; exon_number "1"; gene_name "APA1"; gene_source "SGD"; gene_biotype "protein_coding"; transcript_name "APA1"; transcript_source "SGD"; transcript_biotype "protein_coding"; protein_id "YCL050C"; protein_version "1";
III	SGD	start_codon	38799	38801	.	-	0	gene_id "YCL050C"; transcript_id "YCL050C"; exon_number "1"; gene_name "APA1"; gene_source "SGD"; gene_biotype "protein_coding"; transcript_name "APA1"; transcript_source "SGD"; transcript_biotype "protein_coding";
III	SGD	stop_codon	37836	37838	.	-	0	gene_id "YCL050C"; transcript_id "YCL050C"; exon_number "1"; gene_name "APA1"; gene_source "SGD"; gene_biotype "protein_coding"; transcript_name "APA1"; transcript_source "SGD"; transcript_biotype "protein_coding";
III	SGD	gene	39661	40779	.	-	.	gene_id "YCL049C"; gene_source "SGD"; gene_biotype "protein_coding";
III	SGD	transcript	39661	40779	.	-	.	gene_id "YCL049C"; transcript_id "YCL049C"; gene_source "SGD"; gene_biotype "protein_coding"; transcript_source "SGD"; transcript_biotype "protein_coding";
III	SGD	exon	39661	40779	.	-	.	gene_id "YCL049C"; transcript_id "YCL049C"; exon_number "1"; gene_source "SGD"; gene_biotype "protein_coding"; transcript_source "SGD"; transcript_biotype "protein_coding"; exon_id "YCL049C.1";
III	SGD	CDS	39789	40724	.	-	0	gene_id "YCL049C"; transcript_id "YCL049C"; exon_number "1"; gene_source "SGD"; gene_biotype "protein_coding"; transcript_source "SGD"; transcript_biotype "protein_coding"; protein_id "YCL049C"; protein_version "1";
III	SGD	start_codon	40722	40724	.	-	0	gene_id "YCL049C"; transcript_id "YCL049C"; exon_number "1"; gene_source "SGD"; gene_biotype "protein_coding"; transcript_source "SGD"; transcript_biotype "protein_coding";
III	SGD	stop_codon	39786	39788	.	-	0	gene_id "YCL049C"; transcript_id "YCL049C"; exon_number "1"; gene_source "SGD"; gene_biotype "protein_coding"; transcript_source "SGD"; transcript_biotype "protein_coding";
III	SGD	gene	41488	41727	.	+	.	gene_id "YCL048W-A"; gene_source "SGD"; gene_biotype "protein_coding";
III	SGD	transcript	41488	41727	.	+	.	gene_id "YCL048W-A"; transcript_id "YCL048W-A"; gene_source "SGD"; gene_biotype "protein_coding"; transcript_source "SGD"; transcript_biotype "protein_coding";
III	SGD	exon	41488	41727	.	+	.	gene_id "YCL048W-A"; transcript_id "YCL048W-A"; exon_number "1"; gene_source "SGD"; gene_biotype "protein_coding"; transcript_source "SGD"; transcript_biotype "protein_coding"; exon_id "YCL048W-A.1";
III	SGD	CDS	41488	41724	.	+	0	gene_id "YCL048W-A"; transcript_id "YCL048W-A"; exon_number "1"; gene_source "SGD"; gene_biotype "protein_coding"; transcript_source "SGD"; transcript_biotype "protein_coding"; protein_id "YCL048W-A"; protein_version "1";
III	SGD	start_codon	41488	41490	.	+	0	gene_id "YCL048W-A"; transcript_id "YCL048W-A"; exon_number "1"; gene_source "SGD"; gene_biotype "protein_coding"; transcript_source "SGD"; transcript_biotype "protein_coding";
III	SGD	stop_codon	41725	41727	.	+	0	gene_id "YCL048W-A"; transcript_id "YCL048W-A"; exon_number "1"; gene_source "SGD"; gene_biotype "protein_coding"; transcript_source "SGD"; transcript_biotype "protein_coding";
III	SGD	gene	42165	43556	.	+	.	gene_id "YCL048W"; gene_name "SPS22"; gene_source "SGD"; gene_biotype "protein_coding";
III	SGD	transcript	42165	43556	.	+	.	gene_id "YCL048W"; transcript_id "YCL048W"; gene_name "SPS22"; gene_source "SGD"; gene_biotype "protein_coding"; transcript_name "SPS22"; transcript_source "SGD"; transcript_biotype "protein_coding";
III	SGD	exon	42165	43556	.	+	.	gene_id "YCL048W"; transcript_id "YCL048W"; exon_number "1"; gene_name "SPS22"; gene_source "SGD"; gene_biotype "protein_coding"; transcript_name "SPS22"; transcript_source "SGD"; transcript_biotype "protein_coding"; exon_id "YCL048W.1";
III	SGD	CDS	42165	43553	.	+	0	gene_id "YCL048W"; transcript_id "YCL048W"; exon_number "1"; gene_name "SPS22"; gene_source "SGD"; gene_biotype "protein_coding"; transcript_name "SPS22"; transcript_source "SGD"; transcript_biotype "protein_coding"; protein_id "YCL048W"; protein_version "1";
III	SGD	start_codon	42165	42167	.	+	0	gene_id "YCL048W"; transcript_id "YCL048W"; exon_number "1"; gene_name "SPS22"; gene_source "SGD"; gene_biotype "protein_coding"; transcript_name "SPS22"; transcript_source "SGD"; transcript_biotype "protein_coding";
III	SGD	stop_codon	43554	43556	.	+	0	gene_id "YCL048W"; transcript_id "YCL048W"; exon_number "1"; gene_name "SPS22"; gene_source "SGD"; gene_biotype "protein_coding"; transcript_name "SPS22"; transcript_source "SGD"; transcript_biotype "protein_coding";
III	SGD	gene	43569	44457	.	-	.	gene_id "YCL047C"; gene_name "POF1"; gene_source "SGD"; gene_biotype "protein_coding";
III	SGD	transcript	43569	44457	.	-	.	gene_id "YCL047C"; transcript_id "YCL047C"; gene_name "POF1"; gene_source "SGD"; gene_biotype "protein_coding"; transcript_name "POF1"; transcript_source "SGD"; transcript_biotype "protein_coding";
III	SGD	exon	43569	44457	.	-	.	gene_id "YCL047C"; transcript_id "YCL047C"; exon_number "1"; gene_name "POF1"; gene_source "SGD"; gene_biotype "protein_coding"; transcript_name "POF1"; transcript_source "SGD"; transcript_biotype "protein_coding"; exon_id "YCL047C.1";
III	SGD	CDS	43664	44437	.	-	0	gene_id "YCL047C"; transcript_id "YCL047C"; exon_number "1"; gene_name "POF1"; gene_source "SGD"; gene_biotype "protein_coding"; transcript_name "POF1"; transcript_source "SGD"; transcript_biotype "protein_coding"; protein_id "YCL047C"; protein_version "1";
III	SGD	start_codon	44435	44437	.	-	0	gene_id "YCL047C"; transcript_id "YCL047C"; exon_number "1"; gene_name "POF1"; gene_source "SGD"; gene_biotype "protein_coding"; transcript_name "POF1"; transcript_source "SGD"; transcript_biotype "protein_coding";
III	SGD	stop_codon	43661	43663	.	-	0	gene_id "YCL047C"; transcript_id "YCL047C"; exon_number "1"; gene_name "POF1"; gene_source "SGD"; gene_biotype "protein_coding"; transcript_name "POF1"; transcript_source "SGD"; transcript_biotype "protein_coding";
III	SGD	gene	44562	46961	.	-	.	gene_id "YCL045C"; gene_name "EMC1"; gene_source "SGD"; gene_biotype "protein_coding";
III	SGD	transcript	44562	46961	.	-	.	gene_id "YCL045C"; transcript_id "YCL045C"; gene_name "EMC1"; gene_source "SGD"; gene_biotype "protein_coding"; transcript_name "EMC1"; transcript_source "SGD"; transcript_biotype "protein_coding";
III	SGD	exon	44562	46961	.	-	.	gene_id "YCL045C"; transcript_id "YCL045C"; exon_number "1"; gene_name "EMC1"; gene_source "SGD"; gene_biotype "protein_coding"; transcript_name "EMC1"; transcript_source "SGD"; transcript_biotype "protein_coding"; exon_id "YCL045C.1";
III	SGD	CDS	44626	46905	.	-	0	gene_id "YCL045C"; transcript_id "YCL045C"; exon_number "1"; gene_name "EMC1"; gene_source "SGD"; gene_biotype "protein_coding"; transcript_name "EMC1"; transcript_source "SGD"; transcript_biotype "protein_coding"; protein_id "YCL045C"; protein_version "1";
III	SGD	start_codon	46903	46905	.	-	0	gene_id "YCL045C"; transcript_id "YCL045C"; exon_number "1"; gene_name "EMC1"; gene_source "SGD"; gene_biotype "protein_coding"; transcript_name "EMC1"; transcript_source "SGD"; transcript_biotype "protein_coding";
III	SGD	stop_codon	44623	44625	.	-	0	gene_id "YCL045C"; transcript_id "YCL045C"; exon_number "1"; gene_name "EMC1"; gene_source "SGD"; gene_biotype "protein_coding"; transcript_name "EMC1"; transcript_source "SGD"; transcript_biotype "protein_coding";
III	SGD	gene	46640	46963	.	+	.	gene_id "YCL046W"; gene_source "SGD"; gene_biotype "protein_coding";
III	SGD	transcript	46640	46963	.	+	.	gene_id "YCL046W"; transcript_id "YCL046W"; gene_source "SGD"; gene_biotype "protein_coding"; transcript_source "SGD"; transcript_biotype "protein_coding";
III	SGD	exon	46640	46963	.	+	.	gene_id "YCL046W"; transcript_id "YCL046W"; exon_number "1"; gene_source "SGD"; gene_biotype "protein_coding"; transcript_source "SGD"; transcript_biotype "protein_coding"; exon_id "YCL046W.1";
III	SGD	CDS	46640	46960	.	+	0	gene_id "YCL046W"; transcript_id "YCL046W"; exon_number "1"; gene_source "SGD"; gene_biotype "protein_coding"; transcript_source "SGD"; transcript_biotype "protein_coding"; protein_id "YCL046W"; protein_version "1";
III	SGD	start_codon	46640	46642	.	+	0	gene_id "YCL046W"; transcript_id "YCL046W"; exon_number "1"; gene_source "SGD"; gene_biotype "protein_coding"; transcript_source "SGD"; transcript_biotype "protein_coding";
III	SGD	stop_codon	46961	46963	.	+	0	gene_id "YCL046W"; transcript_id "YCL046W"; exon_number "1"; gene_source "SGD"; gene_biotype "protein_coding"; transcript_source "SGD"; transcript_biotype "protein_coding";
III	SGD	gene	46937	48441	.	-	.	gene_id "YCL044C"; gene_name "MGR1"; gene_source "SGD"; gene_biotype "protein_coding";
III	SGD	transcript	46937	48441	.	-	.	gene_id "YCL044C"; transcript_id "YCL044C"; gene_name "MGR1"; gene_source "SGD"; gene_biotype "protein_coding"; transcript_name "MGR1"; transcript_source "SGD"; transcript_biotype "protein_coding";
III	SGD	exon	46937	48441	.	-	.	gene_id "YCL044C"; transcript_id "YCL044C"; exon_number "1"; gene_name "MGR1"; gene_source "SGD"; gene_biotype "protein_coding"; transcript_name "MGR1"; transcript_source "SGD"; transcript_biotype "protein_coding"; exon_id "YCL044C.1";
III	SGD	CDS	47114	48364	.	-	0	gene_id "YCL044C"; transcript_id "YCL044C"; exon_number "1"; gene_name "MGR1"; gene_source "SGD"; gene_biotype "protein_coding"; transcript_name "MGR1"; transcript_source "SGD"; transcript_biotype "protein_coding"; protein_id "YCL044C"; protein_version "1";
III	SGD	start_codon	48362	48364	.	-	0	gene_id "YCL044C"; transcript_id "YCL044C"; exon_number "1"; gene_name "MGR1"; gene_source "SGD"; gene_biotype "protein_coding"; transcript_name "MGR1"; transcript_source "SGD"; transcript_biotype "protein_coding";
III	SGD	stop_codon	47111	47113	.	-	0	gene_id "YCL044C"; transcript_id "YCL044C"; exon_number "1"; gene_name "MGR1"; gene_source "SGD"; gene_biotype "protein_coding"; transcript_name "MGR1"; transcript_source "SGD"; transcript_biotype "protein_coding";
III	SGD	gene	48653	50221	.	-	.	gene_id "YCL043C"; gene_name "PDI1"; gene_source "SGD"; gene_biotype "protein_coding";
III	SGD	transcript	48653	50221	.	-	.	gene_id "YCL043C"; transcript_id "YCL043C"; gene_name "PDI1"; gene_source "SGD"; gene_biotype "protein_coding"; transcript_name "PDI1"; transcript_source "SGD"; transcript_biotype "protein_coding";
III	SGD	exon	48653	50221	.	-	.	gene_id "YCL043C"; transcript_id "YCL043C"; exon_number "1"; gene_name "PDI1"; gene_source "SGD"; gene_biotype "protein_coding"; transcript_name "PDI1"; transcript_source "SGD"; transcript_biotype "protein_coding"; exon_id "YCL043C.1";
III	SGD	CDS	48656	50221	.	-	0	gene_id "YCL043C"; transcript_id "YCL043C"; exon_number "1"; gene_name "PDI1"; gene_source "SGD"; gene_biotype "protein_coding"; transcript_name "PDI1"; transcript_source "SGD"; transcript_biotype "protein_coding"; protein_id "YCL043C"; protein_version "1";
III	SGD	start_codon	50219	50221	.	-	0	gene_id "YCL043C"; transcript_id "YCL043C"; exon_number "1"; gene_name "PDI1"; gene_source "SGD"; gene_biotype "protein_coding"; transcript_name "PDI1"; transcript_source "SGD"; transcript_biotype "protein_coding";
III	SGD	stop_codon	48653	48655	.	-	0	gene_id "YCL043C"; transcript_id "YCL043C"; exon_number "1"; gene_name "PDI1"; gene_source "SGD"; gene_biotype "protein_coding"; transcript_name "PDI1"; transcript_source "SGD"; transcript_biotype "protein_coding";
III	SGD	gene	50133	50627	.	-	.	gene_id "YCL041C"; gene_source "SGD"; gene_biotype "protein_coding";
III	SGD	transcript	50133	50627	.	-	.	gene_id "YCL041C"; transcript_id "YCL041C"; gene_source "SGD"; gene_biotype "protein_coding"; transcript_source "SGD"; transcript_biotype "protein_coding";
III	SGD	exon	50133	50627	.	-	.	gene_id "YCL041C"; transcript_id "YCL041C"; exon_number "1"; gene_source "SGD"; gene_biotype "protein_coding"; transcript_source "SGD"; transcript_biotype "protein_coding"; exon_id "YCL041C.1";
III	SGD	CDS	50136	50627	.	-	0	gene_id "YCL041C"; transcript_id "YCL041C"; exon_number "1"; gene_source "SGD"; gene_biotype "protein_coding"; transcript_source "SGD"; transcript_biotype "protein_coding"; protein_id "YCL041C"; protein_version "1";
III	SGD	start_codon	50625	50627	.	-	0	gene_id "YCL041C"; transcript_id "YCL041C"; exon_number "1"; gene_source "SGD"; gene_biotype "protein_coding"; transcript_source "SGD"; transcript_biotype "protein_coding";
III	SGD	stop_codon	50133	50135	.	-	0	gene_id "YCL041C"; transcript_id "YCL041C"; exon_number "1"; gene_source "SGD"; gene_biotype "protein_coding"; transcript_source "SGD"; transcript_biotype "protein_coding";
III	SGD	gene	50584	50943	.	+	.	gene_id "YCL042W"; gene_source "SGD"; gene_biotype "protein_coding";
III	SGD	transcript	50584	50943	.	+	.	gene_id "YCL042W"; transcript_id "YCL042W"; gene_source "SGD"; gene_biotype "protein_coding"; transcript_source "SGD"; transcript_biotype "protein_coding";
III	SGD	exon	50584	50943	.	+	.	gene_id "YCL042W"; transcript_id "YCL042W"; exon_number "1"; gene_source "SGD"; gene_biotype "protein_coding"; transcript_source "SGD"; transcript_biotype "protein_coding"; exon_id "YCL042W.1";
III	SGD	CDS	50584	50940	.	+	0	gene_id "YCL042W"; transcript_id "YCL042W"; exon_number "1"; gene_source "SGD"; gene_biotype "protein_coding"; transcript_source "SGD"; transcript_biotype "protein_coding"; protein_id "YCL042W"; protein_version "1";
III	SGD	start_codon	50584	50586	.	+	0	gene_id "YCL042W"; transcript_id "YCL042W"; exon_number "1"; gene_source "SGD"; gene_biotype "protein_coding"; transcript_source "SGD"; transcript_biotype "protein_coding";
III	SGD	stop_codon	50941	50943	.	+	0	gene_id "YCL042W"; transcript_id "YCL042W"; exon_number "1"; gene_source "SGD"; gene_biotype "protein_coding"; transcript_source "SGD"; transcript_biotype "protein_coding";
III	SGD	gene	50838	52518	.	+	.	gene_id "YCL040W"; gene_name "GLK1"; gene_source "SGD"; gene_biotype "protein_coding";
III	SGD	transcript	50838	52518	.	+	.	gene_id "YCL040W"; transcript_id "YCL040W"; gene_name "GLK1"; gene_source "SGD"; gene_biotype "protein_coding"; transcript_name "GLK1"; transcript_source "SGD"; transcript_biotype "protein_coding";
III	SGD	exon	50838	52518	.	+	.	gene_id "YCL040W"; transcript_id "YCL040W"; exon_number "1"; gene_name "GLK1"; gene_source "SGD"; gene_biotype "protein_coding"; transcript_name "GLK1"; transcript_source "SGD"; transcript_biotype "protein_coding"; exon_id "YCL040W.1";
III	SGD	CDS	50838	52337	.	+	0	gene_id "YCL040W"; transcript_id "YCL040W"; exon_number "1"; gene_name "GLK1"; gene_source "SGD"; gene_biotype "protein_coding"; transcript_name "GLK1"; transcript_source "SGD"; transcript_biotype "protein_coding"; protein_id "YCL040W"; protein_version "1";
III	SGD	start_codon	50838	50840	.	+	0	gene_id "YCL040W"; transcript_id "YCL040W"; exon_number "1"; gene_name "GLK1"; gene_source "SGD"; gene_biotype "protein_coding"; transcript_name "GLK1"; transcript_source "SGD"; transcript_biotype "protein_coding";
III	SGD	stop_codon	52338	52340	.	+	0	gene_id "YCL040W"; transcript_id "YCL040W"; exon_number "1"; gene_name "GLK1"; gene_source "SGD"; gene_biotype "protein_coding"; transcript_name "GLK1"; transcript_source "SGD"; transcript_biotype "protein_coding";
III	SGD	gene	52602	54924	.	+	.	gene_id "YCL039W"; gene_name "GID7"; gene_source "SGD"; gene_biotype "protein_coding";
III	SGD	transcript	52602	54924	.	+	.	gene_id "YCL039W"; transcript_id "YCL039W"; gene_name "GID7"; gene_source "SGD"; gene_biotype "protein_coding"; transcript_name "GID7"; transcript_source "SGD"; transcript_biotype "protein_coding";
III	SGD	exon	52602	54924	.	+	.	gene_id "YCL039W"; transcript_id "YCL039W"; exon_number "1"; gene_name "GID7"; gene_source "SGD"; gene_biotype "protein_coding"; transcript_name "GID7"; transcript_source "SGD"; transcript_biotype "protein_coding"; exon_id "YCL039W.1";
III	SGD	CDS	52645	54879	.	+	0	gene_id "YCL039W"; transcript_id "YCL039W"; exon_number "1"; gene_name "GID7"; gene_source "SGD"; gene_biotype "protein_coding"; transcript_name "GID7"; transcript_source "SGD"; transcript_biotype "protein_coding"; protein_id "YCL039W"; protein_version "1";
III	SGD	start_codon	52645	52647	.	+	0	gene_id "YCL039W"; transcript_id "YCL039W"; exon_number "1"; gene_name "GID7"; gene_source "SGD"; gene_biotype "protein_coding"; transcript_name "GID7"; transcript_source "SGD"; transcript_biotype "protein_coding";
III	SGD	stop_codon	54880	54882	.	+	0	gene_id "YCL039W"; transcript_id "YCL039W"; exon_number "1"; gene_name "GID7"; gene_source "SGD"; gene_biotype "protein_coding"; transcript_name "GID7"; transcript_source "SGD"; transcript_biotype "protein_coding";
III	SGD	gene	54863	56626	.	-	.	gene_id "YCL038C"; gene_name "ATG22"; gene_source "SGD"; gene_biotype "protein_coding";
III	SGD	transcript	54863	56626	.	-	.	gene_id "YCL038C"; transcript_id "YCL038C"; gene_name "ATG22"; gene_source "SGD"; gene_biotype "protein_coding"; transcript_name "ATG22"; transcript_source "SGD"; transcript_biotype "protein_coding";
III	SGD	exon	54863	56626	.	-	.	gene_id "YCL038C"; transcript_id "YCL038C"; exon_number "1"; gene_name "ATG22"; gene_source "SGD"; gene_biotype "protein_coding"; transcript_name "ATG22"; transcript_source "SGD"; transcript_biotype "protein_coding"; exon_id "YCL038C.1";
III	SGD	CDS	54944	56527	.	-	0	gene_id "YCL038C"; transcript_id "YCL038C"; exon_number "1"; gene_name "ATG22"; gene_source "SGD"; gene_biotype "protein_coding"; transcript_name "ATG22"; transcript_source "SGD"; transcript_biotype "protein_coding"; protein_id "YCL038C"; protein_version "1";
III	SGD	start_codon	56525	56527	.	-	0	gene_id "YCL038C"; transcript_id "YCL038C"; exon_number "1"; gene_name "ATG22"; gene_source "SGD"; gene_biotype "protein_coding"; transcript_name "ATG22"; transcript_source "SGD"; transcript_biotype "protein_coding";
III	SGD	stop_codon	54941	54943	.	-	0	gene_id "YCL038C"; transcript_id "YCL038C"; exon_number "1"; gene_name "ATG22"; gene_source "SGD"; gene_biotype "protein_coding"; transcript_name "ATG22"; transcript_source "SGD"; transcript_biotype "protein_coding";
III	SGD	gene	56778	58745	.	-	.	gene_id "YCL037C"; gene_name "SRO9"; gene_source "SGD"; gene_biotype "protein_coding";
III	SGD	transcript	56778	58745	.	-	.	gene_id "YCL037C"; transcript_id "YCL037C"; gene_name "SRO9"; gene_source "SGD"; gene_biotype "protein_coding"; transcript_name "SRO9"; transcript_source "SGD"; transcript_biotype "protein_coding";
III	SGD	exon	56778	58745	.	-	.	gene_id "YCL037C"; transcript_id "YCL037C"; exon_number "1"; gene_name "SRO9"; gene_source "SGD"; gene_biotype "protein_coding"; transcript_name "SRO9"; transcript_source "SGD"; transcript_biotype "protein_coding"; exon_id "YCL037C.1";
III	SGD	CDS	57377	58678	.	-	0	gene_id "YCL037C"; transcript_id "YCL037C"; exon_number "1"; gene_name "SRO9"; gene_source "SGD"; gene_biotype "protein_coding"; transcript_name "SRO9"; transcript_source "SGD"; transcript_biotype "protein_coding"; protein_id "YCL037C"; protein_version "1";
III	SGD	start_codon	58676	58678	.	-	0	gene_id "YCL037C"; transcript_id "YCL037C"; exon_number "1"; gene_name "SRO9"; gene_source "SGD"; gene_biotype "protein_coding"; transcript_name "SRO9"; transcript_source "SGD"; transcript_biotype "protein_coding";
III	SGD	stop_codon	57374	57376	.	-	0	gene_id "YCL037C"; transcript_id "YCL037C"; exon_number "1"; gene_name "SRO9"; gene_source "SGD"; gene_biotype "protein_coding"; transcript_name "SRO9"; transcript_source "SGD"; transcript_biotype "protein_coding";
III	SGD	gene	58973	60822	.	+	.	gene_id "YCL036W"; gene_name "GFD2"; gene_source "SGD"; gene_biotype "protein_coding";
III	SGD	transcript	58973	60822	.	+	.	gene_id "YCL036W"; transcript_id "YCL036W"; gene_name "GFD2"; gene_source "SGD"; gene_biotype "protein_coding"; transcript_name "GFD2"; transcript_source "SGD"; transcript_biotype "protein_coding";
III	SGD	exon	58973	60822	.	+	.	gene_id "YCL036W"; transcript_id "YCL036W"; exon_number "1"; gene_name "GFD2"; gene_source "SGD"; gene_biotype "protein_coding"; transcript_name "GFD2"; transcript_source "SGD"; transcript_biotype "protein_coding"; exon_id "YCL036W.1";
III	SGD	CDS	59026	60723	.	+	0	gene_id "YCL036W"; transcript_id "YCL036W"; exon_number "1"; gene_name "GFD2"; gene_source "SGD"; gene_biotype "protein_coding"; transcript_name "GFD2"; transcript_source "SGD"; transcript_biotype "protein_coding"; protein_id "YCL036W"; protein_version "1";
III	SGD	start_codon	59026	59028	.	+	0	gene_id "YCL036W"; transcript_id "YCL036W"; exon_number "1"; gene_name "GFD2"; gene_source "SGD"; gene_biotype "protein_coding"; transcript_name "GFD2"; transcript_source "SGD"; transcript_biotype "protein_coding";
III	SGD	stop_codon	60724	60726	.	+	0	gene_id "YCL036W"; transcript_id "YCL036W"; exon_number "1"; gene_name "GFD2"; gene_source "SGD"; gene_biotype "protein_coding"; transcript_name "GFD2"; transcript_source "SGD"; transcript_biotype "protein_coding";
III	SGD	gene	60663	61254	.	-	.	gene_id "YCL035C"; gene_name "GRX1"; gene_source "SGD"; gene_biotype "protein_coding";
III	SGD	transcript	60663	61254	.	-	.	gene_id "YCL035C"; transcript_id "YCL035C"; gene_name "GRX1"; gene_source "SGD"; gene_biotype "protein_coding"; transcript_name "GRX1"; transcript_source "SGD"; transcript_biotype "protein_coding";
III	SGD	exon	60663	61254	.	-	.	gene_id "YCL035C"; transcript_id "YCL035C"; exon_number "1"; gene_name "GRX1"; gene_source "SGD"; gene_biotype "protein_coding"; transcript_name "GRX1"; transcript_source "SGD"; transcript_biotype "protein_coding"; exon_id "YCL035C.1";
III	SGD	CDS	60844	61173	.	-	0	gene_id "YCL035C"; transcript_id "YCL035C"; exon_number "1"; gene_name "GRX1"; gene_source "SGD"; gene_biotype "protein_coding"; transcript_name "GRX1"; transcript_source "SGD"; transcript_biotype "protein_coding"; protein_id "YCL035C"; protein_version "1";
III	SGD	start_codon	61171	61173	.	-	0	gene_id "YCL035C"; transcript_id "YCL035C"; exon_number "1"; gene_name "GRX1"; gene_source "SGD"; gene_biotype "protein_coding"; transcript_name "GRX1"; transcript_source "SGD"; transcript_biotype "protein_coding";
III	SGD	stop_codon	60841	60843	.	-	0	gene_id "YCL035C"; transcript_id "YCL035C"; exon_number "1"; gene_name "GRX1"; gene_source "SGD"; gene_biotype "protein_coding"; transcript_name "GRX1"; transcript_source "SGD"; transcript_biotype "protein_coding";
III	SGD	gene	61658	62722	.	+	.	gene_id "YCL034W"; gene_name "LSB5"; gene_source "SGD"; gene_biotype "protein_coding";
III	SGD	transcript	61658	62722	.	+	.	gene_id "YCL034W"; transcript_id "YCL034W"; gene_name "LSB5"; gene_source "SGD"; gene_biotype "protein_coding"; transcript_name "LSB5"; transcript_source "SGD"; transcript_biotype "protein_coding";
III	SGD	exon	61658	62722	.	+	.	gene_id "YCL034W"; transcript_id "YCL034W"; exon_number "1"; gene_name "LSB5"; gene_source "SGD"; gene_biotype "protein_coding"; transcript_name "LSB5"; transcript_source "SGD"; transcript_biotype "protein_coding"; exon_id "YCL034W.1";
III	SGD	CDS	61658	62719	.	+	0	gene_id "YCL034W"; transcript_id "YCL034W"; exon_number "1"; gene_name "LSB5"; gene_source "SGD"; gene_biotype "protein_coding"; transcript_name "LSB5"; transcript_source "SGD"; transcript_biotype "protein_coding"; protein_id "YCL034W"; protein_version "1";
III	SGD	start_codon	61658	61660	.	+	0	gene_id "YCL034W"; transcript_id "YCL034W"; exon_number "1"; gene_name "LSB5"; gene_source "SGD"; gene_biotype "protein_coding"; transcript_name "LSB5"; transcript_source "SGD"; transcript_biotype "protein_coding";
III	SGD	stop_codon	62720	62722	.	+	0	gene_id "YCL034W"; transcript_id "YCL034W"; exon_number "1"; gene_name "LSB5"; gene_source "SGD"; gene_biotype "protein_coding"; transcript_name "LSB5"; transcript_source "SGD"; transcript_biotype "protein_coding";
III	SGD	gene	62701	63293	.	-	.	gene_id "YCL033C"; gene_name "MXR2"; gene_source "SGD"; gene_biotype "protein_coding";
III	SGD	transcript	62701	63293	.	-	.	gene_id "YCL033C"; transcript_id "YCL033C"; gene_name "MXR2"; gene_source "SGD"; gene_biotype "protein_coding"; transcript_name "MXR2"; transcript_source "SGD"; transcript_biotype "protein_coding";
III	SGD	exon	62701	63293	.	-	.	gene_id "YCL033C"; transcript_id "YCL033C"; exon_number "1"; gene_name "MXR2"; gene_source "SGD"; gene_biotype "protein_coding"; transcript_name "MXR2"; transcript_source "SGD"; transcript_biotype "protein_coding"; exon_id "YCL033C.1";
III	SGD	CDS	62779	63282	.	-	0	gene_id "YCL033C"; transcript_id "YCL033C"; exon_number "1"; gene_name "MXR2"; gene_source "SGD"; gene_biotype "protein_coding"; transcript_name "MXR2"; transcript_source "SGD"; transcript_biotype "protein_coding"; protein_id "YCL033C"; protein_version "1";
III	SGD	start_codon	63280	63282	.	-	0	gene_id "YCL033C"; transcript_id "YCL033C"; exon_number "1"; gene_name "MXR2"; gene_source "SGD"; gene_biotype "protein_coding"; transcript_name "MXR2"; transcript_source "SGD"; transcript_biotype "protein_coding";
III	SGD	stop_codon	62776	62778	.	-	0	gene_id "YCL033C"; transcript_id "YCL033C"; exon_number "1"; gene_name "MXR2"; gene_source "SGD"; gene_biotype "protein_coding"; transcript_name "MXR2"; transcript_source "SGD"; transcript_biotype "protein_coding";
III	SGD	gene	63441	64481	.	+	.	gene_id "YCL032W"; gene_name "STE50"; gene_source "SGD"; gene_biotype "protein_coding";
III	SGD	transcript	63441	64481	.	+	.	gene_id "YCL032W"; transcript_id "YCL032W"; gene_name "STE50"; gene_source "SGD"; gene_biotype "protein_coding"; transcript_name "STE50"; transcript_source "SGD"; transcript_biotype "protein_coding";
III	SGD	exon	63441	64481	.	+	.	gene_id "YCL032W"; transcript_id "YCL032W"; exon_number "1"; gene_name "STE50"; gene_source "SGD"; gene_biotype "protein_coding"; transcript_name "STE50"; transcript_source "SGD"; transcript_biotype "protein_coding"; exon_id "YCL032W.1";
III	SGD	CDS	63441	64478	.	+	0	gene_id "YCL032W"; transcript_id "YCL032W"; exon_number "1"; gene_name "STE50"; gene_source "SGD"; gene_biotype "protein_coding"; transcript_name "STE50"; transcript_source "SGD"; transcript_biotype "protein_coding"; protein_id "YCL032W"; protein_version "1";
III	SGD	start_codon	63441	63443	.	+	0	gene_id "YCL032W"; transcript_id "YCL032W"; exon_number "1"; gene_name "STE50"; gene_source "SGD"; gene_biotype "protein_coding"; transcript_name "STE50"; transcript_source "SGD"; transcript_biotype "protein_coding";
III	SGD	stop_codon	64479	64481	.	+	0	gene_id "YCL032W"; transcript_id "YCL032W"; exon_number "1"; gene_name "STE50"; gene_source "SGD"; gene_biotype "protein_coding"; transcript_name "STE50"; transcript_source "SGD"; transcript_biotype "protein_coding";
III	SGD	gene	64560	65619	.	-	.	gene_id "YCL031C"; gene_name "RRP7"; gene_source "SGD"; gene_biotype "protein_coding";
III	SGD	transcript	64560	65619	.	-	.	gene_id "YCL031C"; transcript_id "YCL031C"; gene_name "RRP7"; gene_source "SGD"; gene_biotype "protein_coding"; transcript_name "RRP7"; transcript_source "SGD"; transcript_biotype "protein_coding";
III	SGD	exon	64560	65619	.	-	.	gene_id "YCL031C"; transcript_id "YCL031C"; exon_number "1"; gene_name "RRP7"; gene_source "SGD"; gene_biotype "protein_coding"; transcript_name "RRP7"; transcript_source "SGD"; transcript_biotype "protein_coding"; exon_id "YCL031C.1";
III	SGD	CDS	64678	65568	.	-	0	gene_id "YCL031C"; transcript_id "YCL031C"; exon_number "1"; gene_name "RRP7"; gene_source "SGD"; gene_biotype "protein_coding"; transcript_name "RRP7"; transcript_source "SGD"; transcript_biotype "protein_coding"; protein_id "YCL031C"; protein_version "1";
III	SGD	start_codon	65566	65568	.	-	0	gene_id "YCL031C"; transcript_id "YCL031C"; exon_number "1"; gene_name "RRP7"; gene_source "SGD"; gene_biotype "protein_coding"; transcript_name "RRP7"; transcript_source "SGD"; transcript_biotype "protein_coding";
III	SGD	stop_codon	64675	64677	.	-	0	gene_id "YCL031C"; transcript_id "YCL031C"; exon_number "1"; gene_name "RRP7"; gene_source "SGD"; gene_biotype "protein_coding"; transcript_name "RRP7"; transcript_source "SGD"; transcript_biotype "protein_coding";
III	SGD	gene	65799	68393	.	-	.	gene_id "YCL030C"; gene_name "HIS4"; gene_source "SGD"; gene_biotype "protein_coding";
III	SGD	transcript	65799	68393	.	-	.	gene_id "YCL030C"; transcript_id "YCL030C"; gene_name "HIS4"; gene_source "SGD"; gene_biotype "protein_coding"; transcript_name "HIS4"; transcript_source "SGD"; transcript_biotype "protein_coding";
III	SGD	exon	65799	68393	.	-	.	gene_id "YCL030C"; transcript_id "YCL030C"; exon_number "1"; gene_name "HIS4"; gene_source "SGD"; gene_biotype "protein_coding"; transcript_name "HIS4"; transcript_source "SGD"; transcript_biotype "protein_coding"; exon_id "YCL030C.1";
III	SGD	CDS	65937	68333	.	-	0	gene_id "YCL030C"; transcript_id "YCL030C"; exon_number "1"; gene_name "HIS4"; gene_source "SGD"; gene_biotype "protein_coding"; transcript_name "HIS4"; transcript_source "SGD"; transcript_biotype "protein_coding"; protein_id "YCL030C"; protein_version "1";
III	SGD	start_codon	68331	68333	.	-	0	gene_id "YCL030C"; transcript_id "YCL030C"; exon_number "1"; gene_name "HIS4"; gene_source "SGD"; gene_biotype "protein_coding"; transcript_name "HIS4"; transcript_source "SGD"; transcript_biotype "protein_coding";
III	SGD	stop_codon	65934	65936	.	-	0	gene_id "YCL030C"; transcript_id "YCL030C"; exon_number "1"; gene_name "HIS4"; gene_source "SGD"; gene_biotype "protein_coding"; transcript_name "HIS4"; transcript_source "SGD"; transcript_biotype "protein_coding";
III	SGD	gene	68353	70005	.	-	.	gene_id "YCL029C"; gene_name "BIK1"; gene_source "SGD"; gene_biotype "protein_coding";
III	SGD	transcript	68353	70005	.	-	.	gene_id "YCL029C"; transcript_id "YCL029C"; gene_name "BIK1"; gene_source "SGD"; gene_biotype "protein_coding"; transcript_name "BIK1"; transcript_source "SGD"; transcript_biotype "protein_coding";
III	SGD	exon	68353	70005	.	-	.	gene_id "YCL029C"; transcript_id "YCL029C"; exon_number "1"; gene_name "BIK1"; gene_source "SGD"; gene_biotype "protein_coding"; transcript_name "BIK1"; transcript_source "SGD"; transcript_biotype "protein_coding"; exon_id "YCL029C.1";
III	SGD	CDS	68602	69921	.	-	0	gene_id "YCL029C"; transcript_id "YCL029C"; exon_number "1"; gene_name "BIK1"; gene_source "SGD"; gene_biotype "protein_coding"; transcript_name "BIK1"; transcript_source "SGD"; transcript_biotype "protein_coding"; protein_id "YCL029C"; protein_version "1";
III	SGD	start_codon	69919	69921	.	-	0	gene_id "YCL029C"; transcript_id "YCL029C"; exon_number "1"; gene_name "BIK1"; gene_source "SGD"; gene_biotype "protein_coding"; transcript_name "BIK1"; transcript_source "SGD"; transcript_biotype "protein_coding";
III	SGD	stop_codon	68599	68601	.	-	0	gene_id "YCL029C"; transcript_id "YCL029C"; exon_number "1"; gene_name "BIK1"; gene_source "SGD"; gene_biotype "protein_coding"; transcript_name "BIK1"; transcript_source "SGD"; transcript_biotype "protein_coding";
III	SGD	gene	70080	71667	.	+	.	gene_id "YCL028W"; gene_name "RNQ1"; gene_source "SGD"; gene_biotype "protein_coding";
III	SGD	transcript	70080	71667	.	+	.	gene_id "YCL028W"; transcript_id "YCL028W"; gene_name "RNQ1"; gene_source "SGD"; gene_biotype "protein_coding"; transcript_name "RNQ1"; transcript_source "SGD"; transcript_biotype "protein_coding";
III	SGD	exon	70080	71667	.	+	.	gene_id "YCL028W"; transcript_id "YCL028W"; exon_number "1"; gene_name "RNQ1"; gene_source "SGD"; gene_biotype "protein_coding"; transcript_name "RNQ1"; transcript_source "SGD"; transcript_biotype "protein_coding"; exon_id "YCL028W.1";
III	SGD	CDS	70150	71364	.	+	0	gene_id "YCL028W"; transcript_id "YCL028W"; exon_number "1"; gene_name "RNQ1"; gene_source "SGD"; gene_biotype "protein_coding"; transcript_name "RNQ1"; transcript_source "SGD"; transcript_biotype "protein_coding"; protein_id "YCL028W"; protein_version "1";
III	SGD	start_codon	70150	70152	.	+	0	gene_id "YCL028W"; transcript_id "YCL028W"; exon_number "1"; gene_name "RNQ1"; gene_source "SGD"; gene_biotype "protein_coding"; transcript_name "RNQ1"; transcript_source "SGD"; transcript_biotype "protein_coding";
III	SGD	stop_codon	71365	71367	.	+	0	gene_id "YCL028W"; transcript_id "YCL028W"; exon_number "1"; gene_name "RNQ1"; gene_source "SGD"; gene_biotype "protein_coding"; transcript_name "RNQ1"; transcript_source "SGD"; transcript_biotype "protein_coding";
III	SGD	gene	71803	73341	.	+	.	gene_id "YCL027W"; gene_name "FUS1"; gene_source "SGD"; gene_biotype "protein_coding";
III	SGD	transcript	71803	73341	.	+	.	gene_id "YCL027W"; transcript_id "YCL027W"; gene_name "FUS1"; gene_source "SGD"; gene_biotype "protein_coding"; transcript_name "FUS1"; transcript_source "SGD"; transcript_biotype "protein_coding";
III	SGD	exon	71803	73341	.	+	.	gene_id "YCL027W"; transcript_id "YCL027W"; exon_number "1"; gene_name "FUS1"; gene_source "SGD"; gene_biotype "protein_coding"; transcript_name "FUS1"; transcript_source "SGD"; transcript_biotype "protein_coding"; exon_id "YCL027W.1";
III	SGD	CDS	71803	73338	.	+	0	gene_id "YCL027W"; transcript_id "YCL027W"; exon_number "1"; gene_name "FUS1"; gene_source "SGD"; gene_biotype "protein_coding"; transcript_name "FUS1"; transcript_source "SGD"; transcript_biotype "protein_coding"; protein_id "YCL027W"; protein_version "1";
III	SGD	start_codon	71803	71805	.	+	0	gene_id "YCL027W"; transcript_id "YCL027W"; exon_number "1"; gene_name "FUS1"; gene_source "SGD"; gene_biotype "protein_coding"; transcript_name "FUS1"; transcript_source "SGD"; transcript_biotype "protein_coding";
III	SGD	stop_codon	73339	73341	.	+	0	gene_id "YCL027W"; transcript_id "YCL027W"; exon_number "1"; gene_name "FUS1"; gene_source "SGD"; gene_biotype "protein_coding"; transcript_name "FUS1"; transcript_source "SGD"; transcript_biotype "protein_coding";
III	SGD	gene	73343	74085	.	-	.	gene_id "YCL026C-B"; gene_name "HBN1"; gene_source "SGD"; gene_biotype "protein_coding";
III	SGD	transcript	73343	74085	.	-	.	gene_id "YCL026C-B"; transcript_id "YCL026C-B"; gene_name "HBN1"; gene_source "SGD"; gene_biotype "protein_coding"; transcript_name "HBN1"; transcript_source "SGD"; transcript_biotype "protein_coding";
III	SGD	exon	73343	74085	.	-	.	gene_id "YCL026C-B"; transcript_id "YCL026C-B"; exon_number "1"; gene_name "HBN1"; gene_source "SGD"; gene_biotype "protein_coding"; transcript_name "HBN1"; transcript_source "SGD"; transcript_biotype "protein_coding"; exon_id "YCL026C-B.1";
III	SGD	CDS	73408	73986	.	-	0	gene_id "YCL026C-B"; transcript_id "YCL026C-B"; exon_number "1"; gene_name "HBN1"; gene_source "SGD"; gene_biotype "protein_coding"; transcript_name "HBN1"; transcript_source "SGD"; transcript_biotype "protein_coding"; protein_id "YCL026C-B"; protein_version "1";
III	SGD	start_codon	73984	73986	.	-	0	gene_id "YCL026C-B"; transcript_id "YCL026C-B"; exon_number "1"; gene_name "HBN1"; gene_source "SGD"; gene_biotype "protein_coding"; transcript_name "HBN1"; transcript_source "SGD"; transcript_biotype "protein_coding";
III	SGD	stop_codon	73405	73407	.	-	0	gene_id "YCL026C-B"; transcript_id "YCL026C-B"; exon_number "1"; gene_name "HBN1"; gene_source "SGD"; gene_biotype "protein_coding"; transcript_name "HBN1"; transcript_source "SGD"; transcript_biotype "protein_coding";
III	SGD	gene	74704	75285	.	-	.	gene_id "YCL026C-A"; gene_name "FRM2"; gene_source "SGD"; gene_biotype "protein_coding";
III	SGD	transcript	74704	75285	.	-	.	gene_id "YCL026C-A"; transcript_id "YCL026C-A"; gene_name "FRM2"; gene_source "SGD"; gene_biotype "protein_coding"; transcript_name "FRM2"; transcript_source "SGD"; transcript_biotype "protein_coding";
III	SGD	exon	74704	75285	.	-	.	gene_id "YCL026C-A"; transcript_id "YCL026C-A"; exon_number "1"; gene_name "FRM2"; gene_source "SGD"; gene_biotype "protein_coding"; transcript_name "FRM2"; transcript_source "SGD"; transcript_biotype "protein_coding"; exon_id "YCL026C-A.1";
III	SGD	CDS	74707	75285	.	-	0	gene_id "YCL026C-A"; transcript_id "YCL026C-A"; exon_number "1"; gene_name "FRM2"; gene_source "SGD"; gene_biotype "protein_coding"; transcript_name "FRM2"; transcript_source "SGD"; transcript_biotype "protein_coding"; protein_id "YCL026C-A"; protein_version "1";
III	SGD	start_codon	75283	75285	.	-	0	gene_id "YCL026C-A"; transcript_id "YCL026C-A"; exon_number "1"; gene_name "FRM2"; gene_source "SGD"; gene_biotype "protein_coding"; transcript_name "FRM2"; transcript_source "SGD"; transcript_biotype "protein_coding";
III	SGD	stop_codon	74704	74706	.	-	0	gene_id "YCL026C-A"; transcript_id "YCL026C-A"; exon_number "1"; gene_name "FRM2"; gene_source "SGD"; gene_biotype "protein_coding"; transcript_name "FRM2"; transcript_source "SGD"; transcript_biotype "protein_coding";
III	SGD	gene	75925	77961	.	-	.	gene_id "YCL025C"; gene_name "AGP1"; gene_source "SGD"; gene_biotype "protein_coding";
III	SGD	transcript	75925	77961	.	-	.	gene_id "YCL025C"; transcript_id "YCL025C"; gene_name "AGP1"; gene_source "SGD"; gene_biotype "protein_coding"; transcript_name "AGP1"; transcript_source "SGD"; transcript_biotype "protein_coding";
III	SGD	exon	75925	77961	.	-	.	gene_id "YCL025C"; transcript_id "YCL025C"; exon_number "1"; gene_name "AGP1"; gene_source "SGD"; gene_biotype "protein_coding"; transcript_name "AGP1"; transcript_source "SGD"; transcript_biotype "protein_coding"; exon_id "YCL025C.1";
III	SGD	CDS	76021	77919	.	-	0	gene_id "YCL025C"; transcript_id "YCL025C"; exon_number "1"; gene_name "AGP1"; gene_source "SGD"; gene_biotype "protein_coding"; transcript_name "AGP1"; transcript_source "SGD"; transcript_biotype "protein_coding"; protein_id "YCL025C"; protein_version "1";
III	SGD	start_codon	77917	77919	.	-	0	gene_id "YCL025C"; transcript_id "YCL025C"; exon_number "1"; gene_name "AGP1"; gene_source "SGD"; gene_biotype "protein_coding"; transcript_name "AGP1"; transcript_source "SGD"; transcript_biotype "protein_coding";
III	SGD	stop_codon	76018	76020	.	-	0	gene_id "YCL025C"; transcript_id "YCL025C"; exon_number "1"; gene_name "AGP1"; gene_source "SGD"; gene_biotype "protein_coding"; transcript_name "AGP1"; transcript_source "SGD"; transcript_biotype "protein_coding";
III	SGD	gene	78949	79296	.	-	.	gene_id "YCL023C"; gene_source "SGD"; gene_biotype "protein_coding";
III	SGD	transcript	78949	79296	.	-	.	gene_id "YCL023C"; transcript_id "YCL023C"; gene_source "SGD"; gene_biotype "protein_coding"; transcript_source "SGD"; transcript_biotype "protein_coding";
III	SGD	exon	78949	79296	.	-	.	gene_id "YCL023C"; transcript_id "YCL023C"; exon_number "1"; gene_source "SGD"; gene_biotype "protein_coding"; transcript_source "SGD"; transcript_biotype "protein_coding"; exon_id "YCL023C.1";
III	SGD	CDS	78952	79296	.	-	0	gene_id "YCL023C"; transcript_id "YCL023C"; exon_number "1"; gene_source "SGD"; gene_biotype "protein_coding"; transcript_source "SGD"; transcript_biotype "protein_coding"; protein_id "YCL023C"; protein_version "1";
III	SGD	start_codon	79294	79296	.	-	0	gene_id "YCL023C"; transcript_id "YCL023C"; exon_number "1"; gene_source "SGD"; gene_biotype "protein_coding"; transcript_source "SGD"; transcript_biotype "protein_coding";
III	SGD	stop_codon	78949	78951	.	-	0	gene_id "YCL023C"; transcript_id "YCL023C"; exon_number "1"; gene_source "SGD"; gene_biotype "protein_coding"; transcript_source "SGD"; transcript_biotype "protein_coding";
III	SGD	gene	79162	82275	.	+	.	gene_id "YCL024W"; gene_name "KCC4"; gene_source "SGD"; gene_biotype "protein_coding";
III	SGD	transcript	79162	82275	.	+	.	gene_id "YCL024W"; transcript_id "YCL024W"; gene_name "KCC4"; gene_source "SGD"; gene_biotype "protein_coding"; transcript_name "KCC4"; transcript_source "SGD"; transcript_biotype "protein_coding";
III	SGD	exon	79162	82275	.	+	.	gene_id "YCL024W"; transcript_id "YCL024W"; exon_number "1"; gene_name "KCC4"; gene_source "SGD"; gene_biotype "protein_coding"; transcript_name "KCC4"; transcript_source "SGD"; transcript_biotype "protein_coding"; exon_id "YCL024W.1";
III	SGD	CDS	79162	82272	.	+	0	gene_id "YCL024W"; transcript_id "YCL024W"; exon_number "1"; gene_name "KCC4"; gene_source "SGD"; gene_biotype "protein_coding"; transcript_name "KCC4"; transcript_source "SGD"; transcript_biotype "protein_coding"; protein_id "YCL024W"; protein_version "1";
III	SGD	start_codon	79162	79164	.	+	0	gene_id "YCL024W"; transcript_id "YCL024W"; exon_number "1"; gene_name "KCC4"; gene_source "SGD"; gene_biotype "protein_coding"; transcript_name "KCC4"; transcript_source "SGD"; transcript_biotype "protein_coding";
III	SGD	stop_codon	82273	82275	.	+	0	gene_id "YCL024W"; transcript_id "YCL024W"; exon_number "1"; gene_name "KCC4"; gene_source "SGD"; gene_biotype "protein_coding"; transcript_name "KCC4"; transcript_source "SGD"; transcript_biotype "protein_coding";
III	SGD	gene	81570	82085	.	-	.	gene_id "YCL022C"; gene_source "SGD"; gene_biotype "protein_coding";
III	SGD	transcript	81570	82085	.	-	.	gene_id "YCL022C"; transcript_id "YCL022C"; gene_source "SGD"; gene_biotype "protein_coding"; transcript_source "SGD"; transcript_biotype "protein_coding";
III	SGD	exon	81570	82085	.	-	.	gene_id "YCL022C"; transcript_id "YCL022C"; exon_number "1"; gene_source "SGD"; gene_biotype "protein_coding"; transcript_source "SGD"; transcript_biotype "protein_coding"; exon_id "YCL022C.1";
III	SGD	CDS	81573	82085	.	-	0	gene_id "YCL022C"; transcript_id "YCL022C"; exon_number "1"; gene_source "SGD"; gene_biotype "protein_coding"; transcript_source "SGD"; transcript_biotype "protein_coding"; protein_id "YCL022C"; protein_version "1";
III	SGD	start_codon	82083	82085	.	-	0	gene_id "YCL022C"; transcript_id "YCL022C"; exon_number "1"; gene_source "SGD"; gene_biotype "protein_coding"; transcript_source "SGD"; transcript_biotype "protein_coding";
III	SGD	stop_codon	81570	81572	.	-	0	gene_id "YCL022C"; transcript_id "YCL022C"; exon_number "1"; gene_source "SGD"; gene_biotype "protein_coding"; transcript_source "SGD"; transcript_biotype "protein_coding";
III	SGD	gene	83620	83997	.	+	.	gene_id "YCL021W-A"; gene_source "SGD"; gene_biotype "protein_coding";
III	SGD	transcript	83620	83997	.	+	.	gene_id "YCL021W-A"; transcript_id "YCL021W-A"; gene_source "SGD"; gene_biotype "protein_coding"; transcript_source "SGD"; transcript_biotype "protein_coding";
III	SGD	exon	83620	83997	.	+	.	gene_id "YCL021W-A"; transcript_id "YCL021W-A"; exon_number "1"; gene_source "SGD"; gene_biotype "protein_coding"; transcript_source "SGD"; transcript_biotype "protein_coding"; exon_id "YCL021W-A.1";
III	SGD	CDS	83620	83994	.	+	0	gene_id "YCL021W-A"; transcript_id "YCL021W-A"; exon_number "1"; gene_source "SGD"; gene_biotype "protein_coding"; transcript_source "SGD"; transcript_biotype "protein_coding"; protein_id "YCL021W-A"; protein_version "1";
III	SGD	start_codon	83620	83622	.	+	0	gene_id "YCL021W-A"; transcript_id "YCL021W-A"; exon_number "1"; gene_source "SGD"; gene_biotype "protein_coding"; transcript_source "SGD"; transcript_biotype "protein_coding";
III	SGD	stop_codon	83995	83997	.	+	0	gene_id "YCL021W-A"; transcript_id "YCL021W-A"; exon_number "1"; gene_source "SGD"; gene_biotype "protein_coding"; transcript_source "SGD"; transcript_biotype "protein_coding";
III	SGD	gene	85102	90415	.	+	.	gene_id "YCL019W"; gene_source "SGD"; gene_biotype "protein_coding";
III	SGD	transcript	85102	90415	.	+	.	gene_id "YCL019W"; transcript_id "YCL019W"; gene_source "SGD"; gene_biotype "protein_coding"; transcript_source "SGD"; transcript_biotype "protein_coding";
III	SGD	exon	85102	86391	.	+	.	gene_id "YCL019W"; transcript_id "YCL019W"; exon_number "1"; gene_source "SGD"; gene_biotype "protein_coding"; transcript_source "SGD"; transcript_biotype "protein_coding"; exon_id "YCL019W.1";
III	SGD	CDS	85102	86391	.	+	0	gene_id "YCL019W"; transcript_id "YCL019W"; exon_number "1"; gene_source "SGD"; gene_biotype "protein_coding"; transcript_source "SGD"; transcript_biotype "protein_coding"; protein_id "YCL019W"; protein_version "1";
III	SGD	start_codon	85102	85104	.	+	0	gene_id "YCL019W"; transcript_id "YCL019W"; exon_number "1"; gene_source "SGD"; gene_biotype "protein_coding"; transcript_source "SGD"; transcript_biotype "protein_coding";
III	SGD	exon	86393	90415	.	+	.	gene_id "YCL019W"; transcript_id "YCL019W"; exon_number "2"; gene_source "SGD"; gene_biotype "protein_coding"; transcript_source "SGD"; transcript_biotype "protein_coding"; exon_id "YCL019W.2";
III	SGD	CDS	86393	90412	.	+	0	gene_id "YCL019W"; transcript_id "YCL019W"; exon_number "2"; gene_source "SGD"; gene_biotype "protein_coding"; transcript_source "SGD"; transcript_biotype "protein_coding"; protein_id "YCL019W"; protein_version "1";
III	SGD	stop_codon	90413	90415	.	+	0	gene_id "YCL019W"; transcript_id "YCL019W"; exon_number "2"; gene_source "SGD"; gene_biotype "protein_coding"; transcript_source "SGD"; transcript_biotype "protein_coding";
III	SGD	gene	85102	86418	.	+	.	gene_id "YCL020W"; gene_source "SGD"; gene_biotype "protein_coding";
III	SGD	transcript	85102	86418	.	+	.	gene_id "YCL020W"; transcript_id "YCL020W"; gene_source "SGD"; gene_biotype "protein_coding"; transcript_source "SGD"; transcript_biotype "protein_coding";
III	SGD	exon	85102	86418	.	+	.	gene_id "YCL020W"; transcript_id "YCL020W"; exon_number "1"; gene_source "SGD"; gene_biotype "protein_coding"; transcript_source "SGD"; transcript_biotype "protein_coding"; exon_id "YCL020W.1";
III	SGD	CDS	85102	86415	.	+	0	gene_id "YCL020W"; transcript_id "YCL020W"; exon_number "1"; gene_source "SGD"; gene_biotype "protein_coding"; transcript_source "SGD"; transcript_biotype "protein_coding"; protein_id "YCL020W"; protein_version "1";
III	SGD	start_codon	85102	85104	.	+	0	gene_id "YCL020W"; transcript_id "YCL020W"; exon_number "1"; gene_source "SGD"; gene_biotype "protein_coding"; transcript_source "SGD"; transcript_biotype "protein_coding";
III	SGD	stop_codon	86416	86418	.	+	0	gene_id "YCL020W"; transcript_id "YCL020W"; exon_number "1"; gene_source "SGD"; gene_biotype "protein_coding"; transcript_source "SGD"; transcript_biotype "protein_coding";
III	SGD	gene	91241	92517	.	+	.	gene_id "YCL018W"; gene_name "LEU2"; gene_source "SGD"; gene_biotype "protein_coding";
III	SGD	transcript	91241	92517	.	+	.	gene_id "YCL018W"; transcript_id "YCL018W"; gene_name "LEU2"; gene_source "SGD"; gene_biotype "protein_coding"; transcript_name "LEU2"; transcript_source "SGD"; transcript_biotype "protein_coding";
III	SGD	exon	91241	92517	.	+	.	gene_id "YCL018W"; transcript_id "YCL018W"; exon_number "1"; gene_name "LEU2"; gene_source "SGD"; gene_biotype "protein_coding"; transcript_name "LEU2"; transcript_source "SGD"; transcript_biotype "protein_coding"; exon_id "YCL018W.1";
III	SGD	CDS	91324	92415	.	+	0	gene_id "YCL018W"; transcript_id "YCL018W"; exon_number "1"; gene_name "LEU2"; gene_source "SGD"; gene_biotype "protein_coding"; transcript_name "LEU2"; transcript_source "SGD"; transcript_biotype "protein_coding"; protein_id "YCL018W"; protein_version "1";
III	SGD	start_codon	91324	91326	.	+	0	gene_id "YCL018W"; transcript_id "YCL018W"; exon_number "1"; gene_name "LEU2"; gene_source "SGD"; gene_biotype "protein_coding"; transcript_name "LEU2"; transcript_source "SGD"; transcript_biotype "protein_coding";
III	SGD	stop_codon	92416	92418	.	+	0	gene_id "YCL018W"; transcript_id "YCL018W"; exon_number "1"; gene_name "LEU2"; gene_source "SGD"; gene_biotype "protein_coding"; transcript_name "LEU2"; transcript_source "SGD"; transcript_biotype "protein_coding";
III	SGD	gene	92493	94397	.	-	.	gene_id "YCL017C"; gene_name "NFS1"; gene_source "SGD"; gene_biotype "protein_coding";
III	SGD	transcript	92493	94397	.	-	.	gene_id "YCL017C"; transcript_id "YCL017C"; gene_name "NFS1"; gene_source "SGD"; gene_biotype "protein_coding"; transcript_name "NFS1"; transcript_source "SGD"; transcript_biotype "protein_coding";
III	SGD	exon	92493	94397	.	-	.	gene_id "YCL017C"; transcript_id "YCL017C"; exon_number "1"; gene_name "NFS1"; gene_source "SGD"; gene_biotype "protein_coding"; transcript_name "NFS1"; transcript_source "SGD"; transcript_biotype "protein_coding"; exon_id "YCL017C.1";
III	SGD	CDS	92780	94270	.	-	0	gene_id "YCL017C"; transcript_id "YCL017C"; exon_number "1"; gene_name "NFS1"; gene_source "SGD"; gene_biotype "protein_coding"; transcript_name "NFS1"; transcript_source "SGD"; transcript_biotype "protein_coding"; protein_id "YCL017C"; protein_version "1";
III	SGD	start_codon	94268	94270	.	-	0	gene_id "YCL017C"; transcript_id "YCL017C"; exon_number "1"; gene_name "NFS1"; gene_source "SGD"; gene_biotype "protein_coding"; transcript_name "NFS1"; transcript_source "SGD"; transcript_biotype "protein_coding";
III	SGD	stop_codon	92777	92779	.	-	0	gene_id "YCL017C"; transcript_id "YCL017C"; exon_number "1"; gene_name "NFS1"; gene_source "SGD"; gene_biotype "protein_coding"; transcript_name "NFS1"; transcript_source "SGD"; transcript_biotype "protein_coding";
III	SGD	gene	94484	95792	.	-	.	gene_id "YCL016C"; gene_name "DCC1"; gene_source "SGD"; gene_biotype "protein_coding";
III	SGD	transcript	94484	95792	.	-	.	gene_id "YCL016C"; transcript_id "YCL016C"; gene_name "DCC1"; gene_source "SGD"; gene_biotype "protein_coding"; transcript_name "DCC1"; transcript_source "SGD"; transcript_biotype "protein_coding";
III	SGD	exon	94484	95792	.	-	.	gene_id "YCL016C"; transcript_id "YCL016C"; exon_number "1"; gene_name "DCC1"; gene_source "SGD"; gene_biotype "protein_coding"; transcript_name "DCC1"; transcript_source "SGD"; transcript_biotype "protein_coding"; exon_id "YCL016C.1";
III	SGD	CDS	94624	95763	.	-	0	gene_id "YCL016C"; transcript_id "YCL016C"; exon_number "1"; gene_name "DCC1"; gene_source "SGD"; gene_biotype "protein_coding"; transcript_name "DCC1"; transcript_source "SGD"; transcript_biotype "protein_coding"; protein_id "YCL016C"; protein_version "1";
III	SGD	start_codon	95761	95763	.	-	0	gene_id "YCL016C"; transcript_id "YCL016C"; exon_number "1"; gene_name "DCC1"; gene_source "SGD"; gene_biotype "protein_coding"; transcript_name "DCC1"; transcript_source "SGD"; transcript_biotype "protein_coding";
III	SGD	stop_codon	94621	94623	.	-	0	gene_id "YCL016C"; transcript_id "YCL016C"; exon_number "1"; gene_name "DCC1"; gene_source "SGD"; gene_biotype "protein_coding"; transcript_name "DCC1"; transcript_source "SGD"; transcript_biotype "protein_coding";
III	SGD	gene	96281	101191	.	+	.	gene_id "YCL014W"; gene_name "BUD3"; gene_source "SGD"; gene_biotype "protein_coding";
III	SGD	transcript	96281	101191	.	+	.	gene_id "YCL014W"; transcript_id "YCL014W"; gene_name "BUD3"; gene_source "SGD"; gene_biotype "protein_coding"; transcript_name "BUD3"; transcript_source "SGD"; transcript_biotype "protein_coding";
III	SGD	exon	96281	101191	.	+	.	gene_id "YCL014W"; transcript_id "YCL014W"; exon_number "1"; gene_name "BUD3"; gene_source "SGD"; gene_biotype "protein_coding"; transcript_name "BUD3"; transcript_source "SGD"; transcript_biotype "protein_coding"; exon_id "YCL014W.1";
III	SGD	CDS	96281	101188	.	+	0	gene_id "YCL014W"; transcript_id "YCL014W"; exon_number "1"; gene_name "BUD3"; gene_source "SGD"; gene_biotype "protein_coding"; transcript_name "BUD3"; transcript_source "SGD"; transcript_biotype "protein_coding"; protein_id "YCL014W"; protein_version "1";
III	SGD	start_codon	96281	96283	.	+	0	gene_id "YCL014W"; transcript_id "YCL014W"; exon_number "1"; gene_name "BUD3"; gene_source "SGD"; gene_biotype "protein_coding"; transcript_name "BUD3"; transcript_source "SGD"; transcript_biotype "protein_coding";
III	SGD	stop_codon	101189	101191	.	+	0	gene_id "YCL014W"; transcript_id "YCL014W"; exon_number "1"; gene_name "BUD3"; gene_source "SGD"; gene_biotype "protein_coding"; transcript_name "BUD3"; transcript_source "SGD"; transcript_biotype "protein_coding";
III	SGD	gene	101165	101837	.	-	.	gene_id "YCL012C"; gene_source "SGD"; gene_biotype "protein_coding";
III	SGD	transcript	101165	101837	.	-	.	gene_id "YCL012C"; transcript_id "YCL012C"; gene_source "SGD"; gene_biotype "protein_coding"; transcript_source "SGD"; transcript_biotype "protein_coding";
III	SGD	exon	101701	101837	.	-	.	gene_id "YCL012C"; transcript_id "YCL012C"; exon_number "1"; gene_source "SGD"; gene_biotype "protein_coding"; transcript_source "SGD"; transcript_biotype "protein_coding"; exon_id "YCL012C.1";
III	SGD	CDS	101701	101788	.	-	0	gene_id "YCL012C"; transcript_id "YCL012C"; exon_number "1"; gene_source "SGD"; gene_biotype "protein_coding"; transcript_source "SGD"; transcript_biotype "protein_coding"; protein_id "YCL012C"; protein_version "1";
III	SGD	start_codon	101786	101788	.	-	0	gene_id "YCL012C"; transcript_id "YCL012C"; exon_number "1"; gene_source "SGD"; gene_biotype "protein_coding"; transcript_source "SGD"; transcript_biotype "protein_coding";
III	SGD	exon	101165	101633	.	-	.	gene_id "YCL012C"; transcript_id "YCL012C"; exon_number "2"; gene_source "SGD"; gene_biotype "protein_coding"; transcript_source "SGD"; transcript_biotype "protein_coding"; exon_id "YCL012C.2";
III	SGD	CDS	101317	101633	.	-	1	gene_id "YCL012C"; transcript_id "YCL012C"; exon_number "2"; gene_source "SGD"; gene_biotype "protein_coding"; transcript_source "SGD"; transcript_biotype "protein_coding"; protein_id "YCL012C"; protein_version "1";
III	SGD	gene	101937	103407	.	-	.	gene_id "YCL011C"; gene_name "GBP2"; gene_source "SGD"; gene_biotype "protein_coding";
III	SGD	transcript	101937	103407	.	-	.	gene_id "YCL011C"; transcript_id "YCL011C"; gene_name "GBP2"; gene_source "SGD"; gene_biotype "protein_coding"; transcript_name "GBP2"; transcript_source "SGD"; transcript_biotype "protein_coding";
III	SGD	exon	101937	103407	.	-	.	gene_id "YCL011C"; transcript_id "YCL011C"; exon_number "1"; gene_name "GBP2"; gene_source "SGD"; gene_biotype "protein_coding"; transcript_name "GBP2"; transcript_source "SGD"; transcript_biotype "protein_coding"; exon_id "YCL011C.1";
III	SGD	CDS	102078	103358	.	-	0	gene_id "YCL011C"; transcript_id "YCL011C"; exon_number "1"; gene_name "GBP2"; gene_source "SGD"; gene_biotype "protein_coding"; transcript_name "GBP2"; transcript_source "SGD"; transcript_biotype "protein_coding"; protein_id "YCL011C"; protein_version "1";
III	SGD	start_codon	103356	103358	.	-	0	gene_id "YCL011C"; transcript_id "YCL011C"; exon_number "1"; gene_name "GBP2"; gene_source "SGD"; gene_biotype "protein_coding"; transcript_name "GBP2"; transcript_source "SGD"; transcript_biotype "protein_coding";
III	SGD	stop_codon	102075	102077	.	-	0	gene_id "YCL011C"; transcript_id "YCL011C"; exon_number "1"; gene_name "GBP2"; gene_source "SGD"; gene_biotype "protein_coding"; transcript_name "GBP2"; transcript_source "SGD"; transcript_biotype "protein_coding";
III	SGD	gene	103525	104370	.	-	.	gene_id "YCL010C"; gene_name "SGF29"; gene_source "SGD"; gene_biotype "protein_coding";
III	SGD	transcript	103525	104370	.	-	.	gene_id "YCL010C"; transcript_id "YCL010C"; gene_name "SGF29"; gene_source "SGD"; gene_biotype "protein_coding"; transcript_name "SGF29"; transcript_source "SGD"; transcript_biotype "protein_coding";
III	SGD	exon	103525	104370	.	-	.	gene_id "YCL010C"; transcript_id "YCL010C"; exon_number "1"; gene_name "SGF29"; gene_source "SGD"; gene_biotype "protein_coding"; transcript_name "SGF29"; transcript_source "SGD"; transcript_biotype "protein_coding"; exon_id "YCL010C.1";
III	SGD	CDS	103574	104350	.	-	0	gene_id "YCL010C"; transcript_id "YCL010C"; exon_number "1"; gene_name "SGF29"; gene_source "SGD"; gene_biotype "protein_coding"; transcript_name "SGF29"; transcript_source "SGD"; transcript_biotype "protein_coding"; protein_id "YCL010C"; protein_version "1";
III	SGD	start_codon	104348	104350	.	-	0	gene_id "YCL010C"; transcript_id "YCL010C"; exon_number "1"; gene_name "SGF29"; gene_source "SGD"; gene_biotype "protein_coding"; transcript_name "SGF29"; transcript_source "SGD"; transcript_biotype "protein_coding";
III	SGD	stop_codon	103571	103573	.	-	0	gene_id "YCL010C"; transcript_id "YCL010C"; exon_number "1"; gene_name "SGF29"; gene_source "SGD"; gene_biotype "protein_coding"; transcript_name "SGF29"; transcript_source "SGD"; transcript_biotype "protein_coding";
III	SGD	gene	104465	105603	.	-	.	gene_id "YCL009C"; gene_name "ILV6"; gene_source "SGD"; gene_biotype "protein_coding";
III	SGD	transcript	104465	105603	.	-	.	gene_id "YCL009C"; transcript_id "YCL009C"; gene_name "ILV6"; gene_source "SGD"; gene_biotype "protein_coding"; transcript_name "ILV6"; transcript_source "SGD"; transcript_biotype "protein_coding";
III	SGD	exon	104465	105603	.	-	.	gene_id "YCL009C"; transcript_id "YCL009C"; exon_number "1"; gene_name "ILV6"; gene_source "SGD"; gene_biotype "protein_coding"; transcript_name "ILV6"; transcript_source "SGD"; transcript_biotype "protein_coding"; exon_id "YCL009C.1";
III	SGD	CDS	104622	105548	.	-	0	gene_id "YCL009C"; transcript_id "YCL009C"; exon_number "1"; gene_name "ILV6"; gene_source "SGD"; gene_biotype "protein_coding"; transcript_name "ILV6"; transcript_source "SGD"; transcript_biotype "protein_coding"; protein_id "YCL009C"; protein_version "1";
III	SGD	start_codon	105546	105548	.	-	0	gene_id "YCL009C"; transcript_id "YCL009C"; exon_number "1"; gene_name "ILV6"; gene_source "SGD"; gene_biotype "protein_coding"; transcript_name "ILV6"; transcript_source "SGD"; transcript_biotype "protein_coding";
III	SGD	stop_codon	104619	104621	.	-	0	gene_id "YCL009C"; transcript_id "YCL009C"; exon_number "1"; gene_name "ILV6"; gene_source "SGD"; gene_biotype "protein_coding"; transcript_name "ILV6"; transcript_source "SGD"; transcript_biotype "protein_coding";
III	SGD	gene	105564	106872	.	-	.	gene_id "YCL008C"; gene_name "STP22"; gene_source "SGD"; gene_biotype "protein_coding";
III	SGD	transcript	105564	106872	.	-	.	gene_id "YCL008C"; transcript_id "YCL008C"; gene_name "STP22"; gene_source "SGD"; gene_biotype "protein_coding"; transcript_name "STP22"; transcript_source "SGD"; transcript_biotype "protein_coding";
III	SGD	exon	105564	106872	.	-	.	gene_id "YCL008C"; transcript_id "YCL008C"; exon_number "1"; gene_name "STP22"; gene_source "SGD"; gene_biotype "protein_coding"; transcript_name "STP22"; transcript_source "SGD"; transcript_biotype "protein_coding"; exon_id "YCL008C.1";
III	SGD	CDS	105699	106853	.	-	0	gene_id "YCL008C"; transcript_id "YCL008C"; exon_number "1"; gene_name "STP22"; gene_source "SGD"; gene_biotype "protein_coding"; transcript_name "STP22"; transcript_source "SGD"; transcript_biotype "protein_coding"; protein_id "YCL008C"; protein_version "1";
III	SGD	start_codon	106851	106853	.	-	0	gene_id "YCL008C"; transcript_id "YCL008C"; exon_number "1"; gene_name "STP22"; gene_source "SGD"; gene_biotype "protein_coding"; transcript_name "STP22"; transcript_source "SGD"; transcript_biotype "protein_coding";
III	SGD	stop_codon	105696	105698	.	-	0	gene_id "YCL008C"; transcript_id "YCL008C"; exon_number "1"; gene_name "STP22"; gene_source "SGD"; gene_biotype "protein_coding"; transcript_name "STP22"; transcript_source "SGD"; transcript_biotype "protein_coding";
III	SGD	gene	106974	107366	.	-	.	gene_id "YCL007C"; gene_source "SGD"; gene_biotype "protein_coding";
III	SGD	transcript	106974	107366	.	-	.	gene_id "YCL007C"; transcript_id "YCL007C"; gene_source "SGD"; gene_biotype "protein_coding"; transcript_source "SGD"; transcript_biotype "protein_coding";
III	SGD	exon	106974	107366	.	-	.	gene_id "YCL007C"; transcript_id "YCL007C"; exon_number "1"; gene_source "SGD"; gene_biotype "protein_coding"; transcript_source "SGD"; transcript_biotype "protein_coding"; exon_id "YCL007C.1";
III	SGD	CDS	106977	107366	.	-	0	gene_id "YCL007C"; transcript_id "YCL007C"; exon_number "1"; gene_source "SGD"; gene_biotype "protein_coding"; transcript_source "SGD"; transcript_biotype "protein_coding"; protein_id "YCL007C"; protein_version "1";
III	SGD	start_codon	107364	107366	.	-	0	gene_id "YCL007C"; transcript_id "YCL007C"; exon_number "1"; gene_source "SGD"; gene_biotype "protein_coding"; transcript_source "SGD"; transcript_biotype "protein_coding";
III	SGD	stop_codon	106974	106976	.	-	0	gene_id "YCL007C"; transcript_id "YCL007C"; exon_number "1"; gene_source "SGD"; gene_biotype "protein_coding"; transcript_source "SGD"; transcript_biotype "protein_coding";
III	SGD	gene	106990	107548	.	+	.	gene_id "YCL005W-A"; gene_name "VMA9"; gene_source "SGD"; gene_biotype "protein_coding";
III	SGD	transcript	106990	107548	.	+	.	gene_id "YCL005W-A"; transcript_id "YCL005W-A"; gene_name "VMA9"; gene_source "SGD"; gene_biotype "protein_coding"; transcript_name "VMA9"; transcript_source "SGD"; transcript_biotype "protein_coding";
III	SGD	exon	106990	107033	.	+	.	gene_id "YCL005W-A"; transcript_id "YCL005W-A"; exon_number "1"; gene_name "VMA9"; gene_source "SGD"; gene_biotype "protein_coding"; transcript_name "VMA9"; transcript_source "SGD"; transcript_biotype "protein_coding"; exon_id "YCL005W-A.1";
III	SGD	CDS	107023	107033	.	+	0	gene_id "YCL005W-A"; transcript_id "YCL005W-A"; exon_number "1"; gene_name "VMA9"; gene_source "SGD"; gene_biotype "protein_coding"; transcript_name "VMA9"; transcript_source "SGD"; transcript_biotype "protein_coding"; protein_id "YCL005W-A"; protein_version "1";
III	SGD	start_codon	107023	107025	.	+	0	gene_id "YCL005W-A"; transcript_id "YCL005W-A"; exon_number "1"; gene_name "VMA9"; gene_source "SGD"; gene_biotype "protein_coding"; transcript_name "VMA9"; transcript_source "SGD"; transcript_biotype "protein_coding";
III	SGD	exon	107111	107191	.	+	.	gene_id "YCL005W-A"; transcript_id "YCL005W-A"; exon_number "2"; gene_name "VMA9"; gene_source "SGD"; gene_biotype "protein_coding"; transcript_name "VMA9"; transcript_source "SGD"; transcript_biotype "protein_coding"; exon_id "YCL005W-A.2";
III	SGD	CDS	107111	107191	.	+	2	gene_id "YCL005W-A"; transcript_id "YCL005W-A"; exon_number "2"; gene_name "VMA9"; gene_source "SGD"; gene_biotype "protein_coding"; transcript_name "VMA9"; transcript_source "SGD"; transcript_biotype "protein_coding"; protein_id "YCL005W-A"; protein_version "1";
III	SGD	exon	107288	107548	.	+	.	gene_id "YCL005W-A"; transcript_id "YCL005W-A"; exon_number "3"; gene_name "VMA9"; gene_source "SGD"; gene_biotype "protein_coding"; transcript_name "VMA9"; transcript_source "SGD"; transcript_biotype "protein_coding"; exon_id "YCL005W-A.3";
III	SGD	CDS	107288	107417	.	+	2	gene_id "YCL005W-A"; transcript_id "YCL005W-A"; exon_number "3"; gene_name "VMA9"; gene_source "SGD"; gene_biotype "protein_coding"; transcript_name "VMA9"; transcript_source "SGD"; transcript_biotype "protein_coding"; protein_id "YCL005W-A"; protein_version "1";
III	SGD	gene	107504	107712	.	-	.	gene_id "snR43"; gene_source "SGD"; gene_biotype "snoRNA";
III	SGD	transcript	107504	107712	.	-	.	gene_id "snR43"; transcript_id "snR43"; gene_source "SGD"; gene_biotype "snoRNA"; transcript_source "SGD"; transcript_biotype "snoRNA";
III	SGD	exon	107504	107712	.	-	.	gene_id "snR43"; transcript_id "snR43"; exon_number "1"; gene_source "SGD"; gene_biotype "snoRNA"; transcript_source "SGD"; transcript_biotype "snoRNA"; exon_id "snR43.1";
III	SGD	gene	108021	108791	.	+	.	gene_id "YCL005W"; gene_name "LDB16"; gene_source "SGD"; gene_biotype "protein_coding";
III	SGD	transcript	108021	108791	.	+	.	gene_id "YCL005W"; transcript_id "YCL005W"; gene_name "LDB16"; gene_source "SGD"; gene_biotype "protein_coding"; transcript_name "LDB16"; transcript_source "SGD"; transcript_biotype "protein_coding";
III	SGD	exon	108021	108791	.	+	.	gene_id "YCL005W"; transcript_id "YCL005W"; exon_number "1"; gene_name "LDB16"; gene_source "SGD"; gene_biotype "protein_coding"; transcript_name "LDB16"; transcript_source "SGD"; transcript_biotype "protein_coding"; exon_id "YCL005W.1";
III	SGD	CDS	108021	108788	.	+	0	gene_id "YCL005W"; transcript_id "YCL005W"; exon_number "1"; gene_name "LDB16"; gene_source "SGD"; gene_biotype "protein_coding"; transcript_name "LDB16"; transcript_source "SGD"; transcript_biotype "protein_coding"; protein_id "YCL005W"; protein_version "1";
III	SGD	start_codon	108021	108023	.	+	0	gene_id "YCL005W"; transcript_id "YCL005W"; exon_number "1"; gene_name "LDB16"; gene_source "SGD"; gene_biotype "protein_coding"; transcript_name "LDB16"; transcript_source "SGD"; transcript_biotype "protein_coding";
III	SGD	stop_codon	108789	108791	.	+	0	gene_id "YCL005W"; transcript_id "YCL005W"; exon_number "1"; gene_name "LDB16"; gene_source "SGD"; gene_biotype "protein_coding"; transcript_name "LDB16"; transcript_source "SGD"; transcript_biotype "protein_coding";
III	SGD	gene	109105	110670	.	+	.	gene_id "YCL004W"; gene_name "PGS1"; gene_source "SGD"; gene_biotype "protein_coding";
III	SGD	transcript	109105	110670	.	+	.	gene_id "YCL004W"; transcript_id "YCL004W"; gene_name "PGS1"; gene_source "SGD"; gene_biotype "protein_coding"; transcript_name "PGS1"; transcript_source "SGD"; transcript_biotype "protein_coding";
III	SGD	exon	109105	110670	.	+	.	gene_id "YCL004W"; transcript_id "YCL004W"; exon_number "1"; gene_name "PGS1"; gene_source "SGD"; gene_biotype "protein_coding"; transcript_name "PGS1"; transcript_source "SGD"; transcript_biotype "protein_coding"; exon_id "YCL004W.1";
III	SGD	CDS	109105	110667	.	+	0	gene_id "YCL004W"; transcript_id "YCL004W"; exon_number "1"; gene_name "PGS1"; gene_source "SGD"; gene_biotype "protein_coding"; transcript_name "PGS1"; transcript_source "SGD"; transcript_biotype "protein_coding"; protein_id "YCL004W"; protein_version "1";
III	SGD	start_codon	109105	109107	.	+	0	gene_id "YCL004W"; transcript_id "YCL004W"; exon_number "1"; gene_name "PGS1"; gene_source "SGD"; gene_biotype "protein_coding"; transcript_name "PGS1"; transcript_source "SGD"; transcript_biotype "protein_coding";
III	SGD	stop_codon	110668	110670	.	+	0	gene_id "YCL004W"; transcript_id "YCL004W"; exon_number "1"; gene_name "PGS1"; gene_source "SGD"; gene_biotype "protein_coding"; transcript_name "PGS1"; transcript_source "SGD"; transcript_biotype "protein_coding";
III	SGD	gene	110541	111757	.	-	.	gene_id "YCL002C"; gene_source "SGD"; gene_biotype "protein_coding";
III	SGD	transcript	110541	111757	.	-	.	gene_id "YCL002C"; transcript_id "YCL002C"; gene_source "SGD"; gene_biotype "protein_coding"; transcript_source "SGD"; transcript_biotype "protein_coding";
III	SGD	exon	111634	111757	.	-	.	gene_id "YCL002C"; transcript_id "YCL002C"; exon_number "1"; gene_source "SGD"; gene_biotype "protein_coding"; transcript_source "SGD"; transcript_biotype "protein_coding"; exon_id "YCL002C.1";
III	SGD	CDS	111634	111675	.	-	0	gene_id "YCL002C"; transcript_id "YCL002C"; exon_number "1"; gene_source "SGD"; gene_biotype "protein_coding"; transcript_source "SGD"; transcript_biotype "protein_coding"; protein_id "YCL002C"; protein_version "1";
III	SGD	start_codon	111673	111675	.	-	0	gene_id "YCL002C"; transcript_id "YCL002C"; exon_number "1"; gene_source "SGD"; gene_biotype "protein_coding"; transcript_source "SGD"; transcript_biotype "protein_coding";
III	SGD	exon	110541	111557	.	-	.	gene_id "YCL002C"; transcript_id "YCL002C"; exon_number "2"; gene_source "SGD"; gene_biotype "protein_coding"; transcript_source "SGD"; transcript_biotype "protein_coding"; exon_id "YCL002C.2";
III	SGD	CDS	110811	111557	.	-	0	gene_id "YCL002C"; transcript_id "YCL002C"; exon_number "2"; gene_source "SGD"; gene_biotype "protein_coding"; transcript_source "SGD"; transcript_biotype "protein_coding"; protein_id "YCL002C"; protein_version "1";
III	SGD	stop_codon	110808	110810	.	-	0	gene_id "YCL002C"; transcript_id "YCL002C"; exon_number "2"; gene_source "SGD"; gene_biotype "protein_coding"; transcript_source "SGD"; transcript_biotype "protein_coding";
III	SGD	gene	111846	112589	.	+	.	gene_id "YCL001W"; gene_name "RER1"; gene_source "SGD"; gene_biotype "protein_coding";
III	SGD	transcript	111846	112589	.	+	.	gene_id "YCL001W"; transcript_id "YCL001W"; gene_name "RER1"; gene_source "SGD"; gene_biotype "protein_coding"; transcript_name "RER1"; transcript_source "SGD"; transcript_biotype "protein_coding";
III	SGD	exon	111846	112589	.	+	.	gene_id "YCL001W"; transcript_id "YCL001W"; exon_number "1"; gene_name "RER1"; gene_source "SGD"; gene_biotype "protein_coding"; transcript_name "RER1"; transcript_source "SGD"; transcript_biotype "protein_coding"; exon_id "YCL001W.1";
III	SGD	CDS	111916	112479	.	+	0	gene_id "YCL001W"; transcript_id "YCL001W"; exon_number "1"; gene_name "RER1"; gene_source "SGD"; gene_biotype "protein_coding"; transcript_name "RER1"; transcript_source "SGD"; transcript_biotype "protein_coding"; protein_id "YCL001W"; protein_version "1";
III	SGD	start_codon	111916	111918	.	+	0	gene_id "YCL001W"; transcript_id "YCL001W"; exon_number "1"; gene_name "RER1"; gene_source "SGD"; gene_biotype "protein_coding"; transcript_name "RER1"; transcript_source "SGD"; transcript_biotype "protein_coding";
III	SGD	stop_codon	112480	112482	.	+	0	gene_id "YCL001W"; transcript_id "YCL001W"; exon_number "1"; gene_name "RER1"; gene_source "SGD"; gene_biotype "protein_coding"; transcript_name "RER1"; transcript_source "SGD"; transcript_biotype "protein_coding";
III	SGD	gene	113080	113541	.	+	.	gene_id "YCL001W-A"; gene_source "SGD"; gene_biotype "protein_coding";
III	SGD	transcript	113080	113541	.	+	.	gene_id "YCL001W-A"; transcript_id "YCL001W-A"; gene_source "SGD"; gene_biotype "protein_coding"; transcript_source "SGD"; transcript_biotype "protein_coding";
III	SGD	exon	113080	113541	.	+	.	gene_id "YCL001W-A"; transcript_id "YCL001W-A"; exon_number "1"; gene_source "SGD"; gene_biotype "protein_coding"; transcript_source "SGD"; transcript_biotype "protein_coding"; exon_id "YCL001W-A.1";
III	SGD	CDS	113080	113538	.	+	0	gene_id "YCL001W-A"; transcript_id "YCL001W-A"; exon_number "1"; gene_source "SGD"; gene_biotype "protein_coding"; transcript_source "SGD"; transcript_biotype "protein_coding"; protein_id "YCL001W-A"; protein_version "1";
III	SGD	start_codon	113080	113082	.	+	0	gene_id "YCL001W-A"; transcript_id "YCL001W-A"; exon_number "1"; gene_source "SGD"; gene_biotype "protein_coding"; transcript_source "SGD"; transcript_biotype "protein_coding";
III	SGD	stop_codon	113539	113541	.	+	0	gene_id "YCL001W-A"; transcript_id "YCL001W-A"; exon_number "1"; gene_source "SGD"; gene_biotype "protein_coding"; transcript_source "SGD"; transcript_biotype "protein_coding";
III	SGD	gene	113770	114024	.	+	.	gene_id "YCL001W-B"; gene_source "SGD"; gene_biotype "protein_coding";
III	SGD	transcript	113770	114024	.	+	.	gene_id "YCL001W-B"; transcript_id "YCL001W-B"; gene_source "SGD"; gene_biotype "protein_coding"; transcript_source "SGD"; transcript_biotype "protein_coding";
III	SGD	exon	113770	114024	.	+	.	gene_id "YCL001W-B"; transcript_id "YCL001W-B"; exon_number "1"; gene_source "SGD"; gene_biotype "protein_coding"; transcript_source "SGD"; transcript_biotype "protein_coding"; exon_id "YCL001W-B.1";
III	SGD	CDS	113770	114021	.	+	0	gene_id "YCL001W-B"; transcript_id "YCL001W-B"; exon_number "1"; gene_source "SGD"; gene_biotype "protein_coding"; transcript_source "SGD"; transcript_biotype "protein_coding"; protein_id "YCL001W-B"; protein_version "1";
III	SGD	start_codon	113770	113772	.	+	0	gene_id "YCL001W-B"; transcript_id "YCL001W-B"; exon_number "1"; gene_source "SGD"; gene_biotype "protein_coding"; transcript_source "SGD"; transcript_biotype "protein_coding";
III	SGD	stop_codon	114022	114024	.	+	0	gene_id "YCL001W-B"; transcript_id "YCL001W-B"; exon_number "1"; gene_source "SGD"; gene_biotype "protein_coding"; transcript_source "SGD"; transcript_biotype "protein_coding";
III	SGD	gene	115685	115999	.	+	.	gene_id "YCR001W"; gene_source "SGD"; gene_biotype "protein_coding";
III	SGD	transcript	115685	115999	.	+	.	gene_id "YCR001W"; transcript_id "YCR001W"; gene_source "SGD"; gene_biotype "protein_coding"; transcript_source "SGD"; transcript_biotype "protein_coding";
III	SGD	exon	115685	115999	.	+	.	gene_id "YCR001W"; transcript_id "YCR001W"; exon_number "1"; gene_source "SGD"; gene_biotype "protein_coding"; transcript_source "SGD"; transcript_biotype "protein_coding"; exon_id "YCR001W.1";
III	SGD	CDS	115685	115996	.	+	0	gene_id "YCR001W"; transcript_id "YCR001W"; exon_number "1"; gene_source "SGD"; gene_biotype "protein_coding"; transcript_source "SGD"; transcript_biotype "protein_coding"; protein_id "YCR001W"; protein_version "1";
III	SGD	start_codon	115685	115687	.	+	0	gene_id "YCR001W"; transcript_id "YCR001W"; exon_number "1"; gene_source "SGD"; gene_biotype "protein_coding"; transcript_source "SGD"; transcript_biotype "protein_coding";
III	SGD	stop_codon	115997	115999	.	+	0	gene_id "YCR001W"; transcript_id "YCR001W"; exon_number "1"; gene_source "SGD"; gene_biotype "protein_coding"; transcript_source "SGD"; transcript_biotype "protein_coding";
III	SGD	gene	117234	118403	.	-	.	gene_id "YCR002C"; gene_name "CDC10"; gene_source "SGD"; gene_biotype "protein_coding";
III	SGD	transcript	117234	118403	.	-	.	gene_id "YCR002C"; transcript_id "YCR002C"; gene_name "CDC10"; gene_source "SGD"; gene_biotype "protein_coding"; transcript_name "CDC10"; transcript_source "SGD"; transcript_biotype "protein_coding";
III	SGD	exon	117234	118403	.	-	.	gene_id "YCR002C"; transcript_id "YCR002C"; exon_number "1"; gene_name "CDC10"; gene_source "SGD"; gene_biotype "protein_coding"; transcript_name "CDC10"; transcript_source "SGD"; transcript_biotype "protein_coding"; exon_id "YCR002C.1";
III	SGD	CDS	117383	118348	.	-	0	gene_id "YCR002C"; transcript_id "YCR002C"; exon_number "1"; gene_name "CDC10"; gene_source "SGD"; gene_biotype "protein_coding"; transcript_name "CDC10"; transcript_source "SGD"; transcript_biotype "protein_coding"; protein_id "YCR002C"; protein_version "1";
III	SGD	start_codon	118346	118348	.	-	0	gene_id "YCR002C"; transcript_id "YCR002C"; exon_number "1"; gene_name "CDC10"; gene_source "SGD"; gene_biotype "protein_coding"; transcript_name "CDC10"; transcript_source "SGD"; transcript_biotype "protein_coding";
III	SGD	stop_codon	117380	117382	.	-	0	gene_id "YCR002C"; transcript_id "YCR002C"; exon_number "1"; gene_name "CDC10"; gene_source "SGD"; gene_biotype "protein_coding"; transcript_name "CDC10"; transcript_source "SGD"; transcript_biotype "protein_coding";
III	SGD	gene	118578	119290	.	+	.	gene_id "YCR003W"; gene_name "MRPL32"; gene_source "SGD"; gene_biotype "protein_coding";
III	SGD	transcript	118578	119290	.	+	.	gene_id "YCR003W"; transcript_id "YCR003W"; gene_name "MRPL32"; gene_source "SGD"; gene_biotype "protein_coding"; transcript_name "MRPL32"; transcript_source "SGD"; transcript_biotype "protein_coding";
III	SGD	exon	118578	119290	.	+	.	gene_id "YCR003W"; transcript_id "YCR003W"; exon_number "1"; gene_name "MRPL32"; gene_source "SGD"; gene_biotype "protein_coding"; transcript_name "MRPL32"; transcript_source "SGD"; transcript_biotype "protein_coding"; exon_id "YCR003W.1";
III	SGD	CDS	118620	119168	.	+	0	gene_id "YCR003W"; transcript_id "YCR003W"; exon_number "1"; gene_name "MRPL32"; gene_source "SGD"; gene_biotype "protein_coding"; transcript_name "MRPL32"; transcript_source "SGD"; transcript_biotype "protein_coding"; protein_id "YCR003W"; protein_version "1";
III	SGD	start_codon	118620	118622	.	+	0	gene_id "YCR003W"; transcript_id "YCR003W"; exon_number "1"; gene_name "MRPL32"; gene_source "SGD"; gene_biotype "protein_coding"; transcript_name "MRPL32"; transcript_source "SGD"; transcript_biotype "protein_coding";
III	SGD	stop_codon	119169	119171	.	+	0	gene_id "YCR003W"; transcript_id "YCR003W"; exon_number "1"; gene_name "MRPL32"; gene_source "SGD"; gene_biotype "protein_coding"; transcript_name "MRPL32"; transcript_source "SGD"; transcript_biotype "protein_coding";
III	SGD	gene	119366	120518	.	-	.	gene_id "YCR004C"; gene_name "YCP4"; gene_source "SGD"; gene_biotype "protein_coding";
III	SGD	transcript	119366	120518	.	-	.	gene_id "YCR004C"; transcript_id "YCR004C"; gene_name "YCP4"; gene_source "SGD"; gene_biotype "protein_coding"; transcript_name "YCP4"; transcript_source "SGD"; transcript_biotype "protein_coding";
III	SGD	exon	119366	120518	.	-	.	gene_id "YCR004C"; transcript_id "YCR004C"; exon_number "1"; gene_name "YCP4"; gene_source "SGD"; gene_biotype "protein_coding"; transcript_name "YCP4"; transcript_source "SGD"; transcript_biotype "protein_coding"; exon_id "YCR004C.1";
III	SGD	CDS	119578	120318	.	-	0	gene_id "YCR004C"; transcript_id "YCR004C"; exon_number "1"; gene_name "YCP4"; gene_source "SGD"; gene_biotype "protein_coding"; transcript_name "YCP4"; transcript_source "SGD"; transcript_biotype "protein_coding"; protein_id "YCR004C"; protein_version "1";
III	SGD	start_codon	120316	120318	.	-	0	gene_id "YCR004C"; transcript_id "YCR004C"; exon_number "1"; gene_name "YCP4"; gene_source "SGD"; gene_biotype "protein_coding"; transcript_name "YCP4"; transcript_source "SGD"; transcript_biotype "protein_coding";
III	SGD	stop_codon	119575	119577	.	-	0	gene_id "YCR004C"; transcript_id "YCR004C"; exon_number "1"; gene_name "YCP4"; gene_source "SGD"; gene_biotype "protein_coding"; transcript_name "YCP4"; transcript_source "SGD"; transcript_biotype "protein_coding";
III	SGD	gene	120794	122388	.	-	.	gene_id "YCR005C"; gene_name "CIT2"; gene_source "SGD"; gene_biotype "protein_coding";
III	SGD	transcript	120794	122388	.	-	.	gene_id "YCR005C"; transcript_id "YCR005C"; gene_name "CIT2"; gene_source "SGD"; gene_biotype "protein_coding"; transcript_name "CIT2"; transcript_source "SGD"; transcript_biotype "protein_coding";
III	SGD	exon	120794	122388	.	-	.	gene_id "YCR005C"; transcript_id "YCR005C"; exon_number "1"; gene_name "CIT2"; gene_source "SGD"; gene_biotype "protein_coding"; transcript_name "CIT2"; transcript_source "SGD"; transcript_biotype "protein_coding"; exon_id "YCR005C.1";
III	SGD	CDS	120949	122328	.	-	0	gene_id "YCR005C"; transcript_id "YCR005C"; exon_number "1"; gene_name "CIT2"; gene_source "SGD"; gene_biotype "protein_coding"; transcript_name "CIT2"; transcript_source "SGD"; transcript_biotype "protein_coding"; protein_id "YCR005C"; protein_version "1";
III	SGD	start_codon	122326	122328	.	-	0	gene_id "YCR005C"; transcript_id "YCR005C"; exon_number "1"; gene_name "CIT2"; gene_source "SGD"; gene_biotype "protein_coding"; transcript_name "CIT2"; transcript_source "SGD"; transcript_biotype "protein_coding";
III	SGD	stop_codon	120946	120948	.	-	0	gene_id "YCR005C"; transcript_id "YCR005C"; exon_number "1"; gene_name "CIT2"; gene_source "SGD"; gene_biotype "protein_coding"; transcript_name "CIT2"; transcript_source "SGD"; transcript_biotype "protein_coding";
III	SGD	gene	122530	123003	.	-	.	gene_id "YCR006C"; gene_source "SGD"; gene_biotype "protein_coding";
III	SGD	transcript	122530	123003	.	-	.	gene_id "YCR006C"; transcript_id "YCR006C"; gene_source "SGD"; gene_biotype "protein_coding"; transcript_source "SGD"; transcript_biotype "protein_coding";
III	SGD	exon	122530	123003	.	-	.	gene_id "YCR006C"; transcript_id "YCR006C"; exon_number "1"; gene_source "SGD"; gene_biotype "protein_coding"; transcript_source "SGD"; transcript_biotype "protein_coding"; exon_id "YCR006C.1";
III	SGD	CDS	122533	123003	.	-	0	gene_id "YCR006C"; transcript_id "YCR006C"; exon_number "1"; gene_source "SGD"; gene_biotype "protein_coding"; transcript_source "SGD"; transcript_biotype "protein_coding"; protein_id "YCR006C"; protein_version "1";
III	SGD	start_codon	123001	123003	.	-	0	gene_id "YCR006C"; transcript_id "YCR006C"; exon_number "1"; gene_source "SGD"; gene_biotype "protein_coding"; transcript_source "SGD"; transcript_biotype "protein_coding";
III	SGD	stop_codon	122530	122532	.	-	0	gene_id "YCR006C"; transcript_id "YCR006C"; exon_number "1"; gene_source "SGD"; gene_biotype "protein_coding"; transcript_source "SGD"; transcript_biotype "protein_coding";
III	SGD	gene	126011	126730	.	-	.	gene_id "YCR007C"; gene_source "SGD"; gene_biotype "protein_coding";
III	SGD	transcript	126011	126730	.	-	.	gene_id "YCR007C"; transcript_id "YCR007C"; gene_source "SGD"; gene_biotype "protein_coding"; transcript_source "SGD"; transcript_biotype "protein_coding";
III	SGD	exon	126011	126730	.	-	.	gene_id "YCR007C"; transcript_id "YCR007C"; exon_number "1"; gene_source "SGD"; gene_biotype "protein_coding"; transcript_source "SGD"; transcript_biotype "protein_coding"; exon_id "YCR007C.1";
III	SGD	CDS	126014	126730	.	-	0	gene_id "YCR007C"; transcript_id "YCR007C"; exon_number "1"; gene_source "SGD"; gene_biotype "protein_coding"; transcript_source "SGD"; transcript_biotype "protein_coding"; protein_id "YCR007C"; protein_version "1";
III	SGD	start_codon	126728	126730	.	-	0	gene_id "YCR007C"; transcript_id "YCR007C"; exon_number "1"; gene_source "SGD"; gene_biotype "protein_coding"; transcript_source "SGD"; transcript_biotype "protein_coding";
III	SGD	stop_codon	126011	126013	.	-	0	gene_id "YCR007C"; transcript_id "YCR007C"; exon_number "1"; gene_source "SGD"; gene_biotype "protein_coding"; transcript_source "SGD"; transcript_biotype "protein_coding";
III	SGD	gene	128470	130281	.	+	.	gene_id "YCR008W"; gene_name "SAT4"; gene_source "SGD"; gene_biotype "protein_coding";
III	SGD	transcript	128470	130281	.	+	.	gene_id "YCR008W"; transcript_id "YCR008W"; gene_name "SAT4"; gene_source "SGD"; gene_biotype "protein_coding"; transcript_name "SAT4"; transcript_source "SGD"; transcript_biotype "protein_coding";
III	SGD	exon	128470	130281	.	+	.	gene_id "YCR008W"; transcript_id "YCR008W"; exon_number "1"; gene_name "SAT4"; gene_source "SGD"; gene_biotype "protein_coding"; transcript_name "SAT4"; transcript_source "SGD"; transcript_biotype "protein_coding"; exon_id "YCR008W.1";
III	SGD	CDS	128470	130278	.	+	0	gene_id "YCR008W"; transcript_id "YCR008W"; exon_number "1"; gene_name "SAT4"; gene_source "SGD"; gene_biotype "protein_coding"; transcript_name "SAT4"; transcript_source "SGD"; transcript_biotype "protein_coding"; protein_id "YCR008W"; protein_version "1";
III	SGD	start_codon	128470	128472	.	+	0	gene_id "YCR008W"; transcript_id "YCR008W"; exon_number "1"; gene_name "SAT4"; gene_source "SGD"; gene_biotype "protein_coding"; transcript_name "SAT4"; transcript_source "SGD"; transcript_biotype "protein_coding";
III	SGD	stop_codon	130279	130281	.	+	0	gene_id "YCR008W"; transcript_id "YCR008W"; exon_number "1"; gene_name "SAT4"; gene_source "SGD"; gene_biotype "protein_coding"; transcript_name "SAT4"; transcript_source "SGD"; transcript_biotype "protein_coding";
III	SGD	gene	130450	131623	.	-	.	gene_id "YCR009C"; gene_name "RVS161"; gene_source "SGD"; gene_biotype "protein_coding";
III	SGD	transcript	130450	131623	.	-	.	gene_id "YCR009C"; transcript_id "YCR009C"; gene_name "RVS161"; gene_source "SGD"; gene_biotype "protein_coding"; transcript_name "RVS161"; transcript_source "SGD"; transcript_biotype "protein_coding";
III	SGD	exon	130450	131623	.	-	.	gene_id "YCR009C"; transcript_id "YCR009C"; exon_number "1"; gene_name "RVS161"; gene_source "SGD"; gene_biotype "protein_coding"; transcript_name "RVS161"; transcript_source "SGD"; transcript_biotype "protein_coding"; exon_id "YCR009C.1";
III	SGD	CDS	130748	131542	.	-	0	gene_id "YCR009C"; transcript_id "YCR009C"; exon_number "1"; gene_name "RVS161"; gene_source "SGD"; gene_biotype "protein_coding"; transcript_name "RVS161"; transcript_source "SGD"; transcript_biotype "protein_coding"; protein_id "YCR009C"; protein_version "1";
III	SGD	start_codon	131540	131542	.	-	0	gene_id "YCR009C"; transcript_id "YCR009C"; exon_number "1"; gene_name "RVS161"; gene_source "SGD"; gene_biotype "protein_coding"; transcript_name "RVS161"; transcript_source "SGD"; transcript_biotype "protein_coding";
III	SGD	stop_codon	130745	130747	.	-	0	gene_id "YCR009C"; transcript_id "YCR009C"; exon_number "1"; gene_name "RVS161"; gene_source "SGD"; gene_biotype "protein_coding"; transcript_name "RVS161"; transcript_source "SGD"; transcript_biotype "protein_coding";
III	SGD	gene	132273	133124	.	-	.	gene_id "YCR010C"; gene_name "ADY2"; gene_source "SGD"; gene_biotype "protein_coding";
III	SGD	transcript	132273	133124	.	-	.	gene_id "YCR010C"; transcript_id "YCR010C"; gene_name "ADY2"; gene_source "SGD"; gene_biotype "protein_coding"; transcript_name "ADY2"; transcript_source "SGD"; transcript_biotype "protein_coding";
III	SGD	exon	132273	133124	.	-	.	gene_id "YCR010C"; transcript_id "YCR010C"; exon_number "1"; gene_name "ADY2"; gene_source "SGD"; gene_biotype "protein_coding"; transcript_name "ADY2"; transcript_source "SGD"; transcript_biotype "protein_coding"; exon_id "YCR010C.1";
III	SGD	CDS	132276	133124	.	-	0	gene_id "YCR010C"; transcript_id "YCR010C"; exon_number "1"; gene_name "ADY2"; gene_source "SGD"; gene_biotype "protein_coding"; transcript_name "ADY2"; transcript_source "SGD"; transcript_biotype "protein_coding"; protein_id "YCR010C"; protein_version "1";
III	SGD	start_codon	133122	133124	.	-	0	gene_id "YCR010C"; transcript_id "YCR010C"; exon_number "1"; gene_name "ADY2"; gene_source "SGD"; gene_biotype "protein_coding"; transcript_name "ADY2"; transcript_source "SGD"; transcript_biotype "protein_coding";
III	SGD	stop_codon	132273	132275	.	-	0	gene_id "YCR010C"; transcript_id "YCR010C"; exon_number "1"; gene_name "ADY2"; gene_source "SGD"; gene_biotype "protein_coding"; transcript_name "ADY2"; transcript_source "SGD"; transcript_biotype "protein_coding";
III	SGD	gene	133667	137024	.	-	.	gene_id "YCR011C"; gene_name "ADP1"; gene_source "SGD"; gene_biotype "protein_coding";
III	SGD	transcript	133667	137024	.	-	.	gene_id "YCR011C"; transcript_id "YCR011C"; gene_name "ADP1"; gene_source "SGD"; gene_biotype "protein_coding"; transcript_name "ADP1"; transcript_source "SGD"; transcript_biotype "protein_coding";
III	SGD	exon	133667	137024	.	-	.	gene_id "YCR011C"; transcript_id "YCR011C"; exon_number "1"; gene_name "ADP1"; gene_source "SGD"; gene_biotype "protein_coding"; transcript_name "ADP1"; transcript_source "SGD"; transcript_biotype "protein_coding"; exon_id "YCR011C.1";
III	SGD	CDS	133727	136873	.	-	0	gene_id "YCR011C"; transcript_id "YCR011C"; exon_number "1"; gene_name "ADP1"; gene_source "SGD"; gene_biotype "protein_coding"; transcript_name "ADP1"; transcript_source "SGD"; transcript_biotype "protein_coding"; protein_id "YCR011C"; protein_version "1";
III	SGD	start_codon	136871	136873	.	-	0	gene_id "YCR011C"; transcript_id "YCR011C"; exon_number "1"; gene_name "ADP1"; gene_source "SGD"; gene_biotype "protein_coding"; transcript_name "ADP1"; transcript_source "SGD"; transcript_biotype "protein_coding";
III	SGD	stop_codon	133724	133726	.	-	0	gene_id "YCR011C"; transcript_id "YCR011C"; exon_number "1"; gene_name "ADP1"; gene_source "SGD"; gene_biotype "protein_coding"; transcript_name "ADP1"; transcript_source "SGD"; transcript_biotype "protein_coding";
III	SGD	gene	137664	139177	.	+	.	gene_id "YCR012W"; gene_name "PGK1"; gene_source "SGD"; gene_biotype "protein_coding";
III	SGD	transcript	137664	139177	.	+	.	gene_id "YCR012W"; transcript_id "YCR012W"; gene_name "PGK1"; gene_source "SGD"; gene_biotype "protein_coding"; transcript_name "PGK1"; transcript_source "SGD"; transcript_biotype "protein_coding";
III	SGD	exon	137664	139177	.	+	.	gene_id "YCR012W"; transcript_id "YCR012W"; exon_number "1"; gene_name "PGK1"; gene_source "SGD"; gene_biotype "protein_coding"; transcript_name "PGK1"; transcript_source "SGD"; transcript_biotype "protein_coding"; exon_id "YCR012W.1";
III	SGD	CDS	137746	138993	.	+	0	gene_id "YCR012W"; transcript_id "YCR012W"; exon_number "1"; gene_name "PGK1"; gene_source "SGD"; gene_biotype "protein_coding"; transcript_name "PGK1"; transcript_source "SGD"; transcript_biotype "protein_coding"; protein_id "YCR012W"; protein_version "1";
III	SGD	start_codon	137746	137748	.	+	0	gene_id "YCR012W"; transcript_id "YCR012W"; exon_number "1"; gene_name "PGK1"; gene_source "SGD"; gene_biotype "protein_coding"; transcript_name "PGK1"; transcript_source "SGD"; transcript_biotype "protein_coding";
III	SGD	stop_codon	138994	138996	.	+	0	gene_id "YCR012W"; transcript_id "YCR012W"; exon_number "1"; gene_name "PGK1"; gene_source "SGD"; gene_biotype "protein_coding"; transcript_name "PGK1"; transcript_source "SGD"; transcript_biotype "protein_coding";
III	SGD	gene	138402	139049	.	-	.	gene_id "YCR013C"; gene_source "SGD"; gene_biotype "protein_coding";
III	SGD	transcript	138402	139049	.	-	.	gene_id "YCR013C"; transcript_id "YCR013C"; gene_source "SGD"; gene_biotype "protein_coding"; transcript_source "SGD"; transcript_biotype "protein_coding";
III	SGD	exon	138402	139049	.	-	.	gene_id "YCR013C"; transcript_id "YCR013C"; exon_number "1"; gene_source "SGD"; gene_biotype "protein_coding"; transcript_source "SGD"; transcript_biotype "protein_coding"; exon_id "YCR013C.1";
III	SGD	CDS	138405	139049	.	-	0	gene_id "YCR013C"; transcript_id "YCR013C"; exon_number "1"; gene_source "SGD"; gene_biotype "protein_coding"; transcript_source "SGD"; transcript_biotype "protein_coding"; protein_id "YCR013C"; protein_version "1";
III	SGD	start_codon	139047	139049	.	-	0	gene_id "YCR013C"; transcript_id "YCR013C"; exon_number "1"; gene_source "SGD"; gene_biotype "protein_coding"; transcript_source "SGD"; transcript_biotype "protein_coding";
III	SGD	stop_codon	138402	138404	.	-	0	gene_id "YCR013C"; transcript_id "YCR013C"; exon_number "1"; gene_source "SGD"; gene_biotype "protein_coding"; transcript_source "SGD"; transcript_biotype "protein_coding";
III	SGD	gene	139185	140933	.	-	.	gene_id "YCR014C"; gene_name "POL4"; gene_source "SGD"; gene_biotype "protein_coding";
III	SGD	transcript	139185	140933	.	-	.	gene_id "YCR014C"; transcript_id "YCR014C"; gene_name "POL4"; gene_source "SGD"; gene_biotype "protein_coding"; transcript_name "POL4"; transcript_source "SGD"; transcript_biotype "protein_coding";
III	SGD	exon	139185	140933	.	-	.	gene_id "YCR014C"; transcript_id "YCR014C"; exon_number "1"; gene_name "POL4"; gene_source "SGD"; gene_biotype "protein_coding"; transcript_name "POL4"; transcript_source "SGD"; transcript_biotype "protein_coding"; exon_id "YCR014C.1";
III	SGD	CDS	139188	140933	.	-	0	gene_id "YCR014C"; transcript_id "YCR014C"; exon_number "1"; gene_name "POL4"; gene_source "SGD"; gene_biotype "protein_coding"; transcript_name "POL4"; transcript_source "SGD"; transcript_biotype "protein_coding"; protein_id "YCR014C"; protein_version "1";
III	SGD	start_codon	140931	140933	.	-	0	gene_id "YCR014C"; transcript_id "YCR014C"; exon_number "1"; gene_name "POL4"; gene_source "SGD"; gene_biotype "protein_coding"; transcript_name "POL4"; transcript_source "SGD"; transcript_biotype "protein_coding";
III	SGD	stop_codon	139185	139187	.	-	0	gene_id "YCR014C"; transcript_id "YCR014C"; exon_number "1"; gene_name "POL4"; gene_source "SGD"; gene_biotype "protein_coding"; transcript_name "POL4"; transcript_source "SGD"; transcript_biotype "protein_coding";
III	SGD	gene	141217	142170	.	-	.	gene_id "YCR015C"; gene_source "SGD"; gene_biotype "protein_coding";
III	SGD	transcript	141217	142170	.	-	.	gene_id "YCR015C"; transcript_id "YCR015C"; gene_source "SGD"; gene_biotype "protein_coding"; transcript_source "SGD"; transcript_biotype "protein_coding";
III	SGD	exon	141217	142170	.	-	.	gene_id "YCR015C"; transcript_id "YCR015C"; exon_number "1"; gene_source "SGD"; gene_biotype "protein_coding"; transcript_source "SGD"; transcript_biotype "protein_coding"; exon_id "YCR015C.1";
III	SGD	CDS	141220	142170	.	-	0	gene_id "YCR015C"; transcript_id "YCR015C"; exon_number "1"; gene_source "SGD"; gene_biotype "protein_coding"; transcript_source "SGD"; transcript_biotype "protein_coding"; protein_id "YCR015C"; protein_version "1";
III	SGD	start_codon	142168	142170	.	-	0	gene_id "YCR015C"; transcript_id "YCR015C"; exon_number "1"; gene_source "SGD"; gene_biotype "protein_coding"; transcript_source "SGD"; transcript_biotype "protein_coding";
III	SGD	stop_codon	141217	141219	.	-	0	gene_id "YCR015C"; transcript_id "YCR015C"; exon_number "1"; gene_source "SGD"; gene_biotype "protein_coding"; transcript_source "SGD"; transcript_biotype "protein_coding";
III	SGD	gene	142364	142546	.	-	.	gene_id "snR33"; gene_source "SGD"; gene_biotype "snoRNA";
III	SGD	transcript	142364	142546	.	-	.	gene_id "snR33"; transcript_id "snR33"; gene_source "SGD"; gene_biotype "snoRNA"; transcript_source "SGD"; transcript_biotype "snoRNA";
III	SGD	exon	142364	142546	.	-	.	gene_id "snR33"; transcript_id "snR33"; exon_number "1"; gene_source "SGD"; gene_biotype "snoRNA"; transcript_source "SGD"; transcript_biotype "snoRNA"; exon_id "snR33.1";
III	SGD	gene	143597	144675	.	+	.	gene_id "YCR016W"; gene_source "SGD"; gene_biotype "protein_coding";
III	SGD	transcript	143597	144675	.	+	.	gene_id "YCR016W"; transcript_id "YCR016W"; gene_source "SGD"; gene_biotype "protein_coding"; transcript_source "SGD"; transcript_biotype "protein_coding";
III	SGD	exon	143597	144675	.	+	.	gene_id "YCR016W"; transcript_id "YCR016W"; exon_number "1"; gene_source "SGD"; gene_biotype "protein_coding"; transcript_source "SGD"; transcript_biotype "protein_coding"; exon_id "YCR016W.1";
III	SGD	CDS	143634	144503	.	+	0	gene_id "YCR016W"; transcript_id "YCR016W"; exon_number "1"; gene_source "SGD"; gene_biotype "protein_coding"; transcript_source "SGD"; transcript_biotype "protein_coding"; protein_id "YCR016W"; protein_version "1";
III	SGD	start_codon	143634	143636	.	+	0	gene_id "YCR016W"; transcript_id "YCR016W"; exon_number "1"; gene_source "SGD"; gene_biotype "protein_coding"; transcript_source "SGD"; transcript_biotype "protein_coding";
III	SGD	stop_codon	144504	144506	.	+	0	gene_id "YCR016W"; transcript_id "YCR016W"; exon_number "1"; gene_source "SGD"; gene_biotype "protein_coding"; transcript_source "SGD"; transcript_biotype "protein_coding";
III	SGD	gene	144571	147663	.	-	.	gene_id "YCR017C"; gene_name "CWH43"; gene_source "SGD"; gene_biotype "protein_coding";
III	SGD	transcript	144571	147663	.	-	.	gene_id "YCR017C"; transcript_id "YCR017C"; gene_name "CWH43"; gene_source "SGD"; gene_biotype "protein_coding"; transcript_name "CWH43"; transcript_source "SGD"; transcript_biotype "protein_coding";
III	SGD	exon	144571	147663	.	-	.	gene_id "YCR017C"; transcript_id "YCR017C"; exon_number "1"; gene_name "CWH43"; gene_source "SGD"; gene_biotype "protein_coding"; transcript_name "CWH43"; transcript_source "SGD"; transcript_biotype "protein_coding"; exon_id "YCR017C.1";
III	SGD	CDS	144776	147634	.	-	0	gene_id "YCR017C"; transcript_id "YCR017C"; exon_number "1"; gene_name "CWH43"; gene_source "SGD"; gene_biotype "protein_coding"; transcript_name "CWH43"; transcript_source "SGD"; transcript_biotype "protein_coding"; protein_id "YCR017C"; protein_version "1";
III	SGD	start_codon	147632	147634	.	-	0	gene_id "YCR017C"; transcript_id "YCR017C"; exon_number "1"; gene_name "CWH43"; gene_source "SGD"; gene_biotype "protein_coding"; transcript_name "CWH43"; transcript_source "SGD"; transcript_biotype "protein_coding";
III	SGD	stop_codon	144773	144775	.	-	0	gene_id "YCR017C"; transcript_id "YCR017C"; exon_number "1"; gene_name "CWH43"; gene_source "SGD"; gene_biotype "protein_coding"; transcript_name "CWH43"; transcript_source "SGD"; transcript_biotype "protein_coding";
III	SGD	gene	148238	148903	.	-	.	gene_id "YCR018C"; gene_name "SRD1"; gene_source "SGD"; gene_biotype "protein_coding";
III	SGD	transcript	148238	148903	.	-	.	gene_id "YCR018C"; transcript_id "YCR018C"; gene_name "SRD1"; gene_source "SGD"; gene_biotype "protein_coding"; transcript_name "SRD1"; transcript_source "SGD"; transcript_biotype "protein_coding";
III	SGD	exon	148238	148903	.	-	.	gene_id "YCR018C"; transcript_id "YCR018C"; exon_number "1"; gene_name "SRD1"; gene_source "SGD"; gene_biotype "protein_coding"; transcript_name "SRD1"; transcript_source "SGD"; transcript_biotype "protein_coding"; exon_id "YCR018C.1";
III	SGD	CDS	148241	148903	.	-	0	gene_id "YCR018C"; transcript_id "YCR018C"; exon_number "1"; gene_name "SRD1"; gene_source "SGD"; gene_biotype "protein_coding"; transcript_name "SRD1"; transcript_source "SGD"; transcript_biotype "protein_coding"; protein_id "YCR018C"; protein_version "1";
III	SGD	start_codon	148901	148903	.	-	0	gene_id "YCR018C"; transcript_id "YCR018C"; exon_number "1"; gene_name "SRD1"; gene_source "SGD"; gene_biotype "protein_coding"; transcript_name "SRD1"; transcript_source "SGD"; transcript_biotype "protein_coding";
III	SGD	stop_codon	148238	148240	.	-	0	gene_id "YCR018C"; transcript_id "YCR018C"; exon_number "1"; gene_name "SRD1"; gene_source "SGD"; gene_biotype "protein_coding"; transcript_name "SRD1"; transcript_source "SGD"; transcript_biotype "protein_coding";
III	SGD	gene	151608	151862	.	-	.	gene_id "YCR018C-A"; gene_source "SGD"; gene_biotype "protein_coding";
III	SGD	transcript	151608	151862	.	-	.	gene_id "YCR018C-A"; transcript_id "YCR018C-A"; gene_source "SGD"; gene_biotype "protein_coding"; transcript_source "SGD"; transcript_biotype "protein_coding";
III	SGD	exon	151608	151862	.	-	.	gene_id "YCR018C-A"; transcript_id "YCR018C-A"; exon_number "1"; gene_source "SGD"; gene_biotype "protein_coding"; transcript_source "SGD"; transcript_biotype "protein_coding"; exon_id "YCR018C-A.1";
III	SGD	CDS	151611	151862	.	-	0	gene_id "YCR018C-A"; transcript_id "YCR018C-A"; exon_number "1"; gene_source "SGD"; gene_biotype "protein_coding"; transcript_source "SGD"; transcript_biotype "protein_coding"; protein_id "YCR018C-A"; protein_version "1";
III	SGD	start_codon	151860	151862	.	-	0	gene_id "YCR018C-A"; transcript_id "YCR018C-A"; exon_number "1"; gene_source "SGD"; gene_biotype "protein_coding"; transcript_source "SGD"; transcript_biotype "protein_coding";
III	SGD	stop_codon	151608	151610	.	-	0	gene_id "YCR018C-A"; transcript_id "YCR018C-A"; exon_number "1"; gene_source "SGD"; gene_biotype "protein_coding"; transcript_source "SGD"; transcript_biotype "protein_coding";
III	SGD	gene	152689	154042	.	+	.	gene_id "YCR019W"; gene_name "MAK32"; gene_source "SGD"; gene_biotype "protein_coding";
III	SGD	transcript	152689	154042	.	+	.	gene_id "YCR019W"; transcript_id "YCR019W"; gene_name "MAK32"; gene_source "SGD"; gene_biotype "protein_coding"; transcript_name "MAK32"; transcript_source "SGD"; transcript_biotype "protein_coding";
III	SGD	exon	152689	154042	.	+	.	gene_id "YCR019W"; transcript_id "YCR019W"; exon_number "1"; gene_name "MAK32"; gene_source "SGD"; gene_biotype "protein_coding"; transcript_name "MAK32"; transcript_source "SGD"; transcript_biotype "protein_coding"; exon_id "YCR019W.1";
III	SGD	CDS	152837	153925	.	+	0	gene_id "YCR019W"; transcript_id "YCR019W"; exon_number "1"; gene_name "MAK32"; gene_source "SGD"; gene_biotype "protein_coding"; transcript_name "MAK32"; transcript_source "SGD"; transcript_biotype "protein_coding"; protein_id "YCR019W"; protein_version "1";
III	SGD	start_codon	152837	152839	.	+	0	gene_id "YCR019W"; transcript_id "YCR019W"; exon_number "1"; gene_name "MAK32"; gene_source "SGD"; gene_biotype "protein_coding"; transcript_name "MAK32"; transcript_source "SGD"; transcript_biotype "protein_coding";
III	SGD	stop_codon	153926	153928	.	+	0	gene_id "YCR019W"; transcript_id "YCR019W"; exon_number "1"; gene_name "MAK32"; gene_source "SGD"; gene_biotype "protein_coding"; transcript_name "MAK32"; transcript_source "SGD"; transcript_biotype "protein_coding";
III	SGD	gene	154012	154659	.	-	.	gene_id "YCR020C"; gene_name "PET18"; gene_source "SGD"; gene_biotype "protein_coding";
III	SGD	transcript	154012	154659	.	-	.	gene_id "YCR020C"; transcript_id "YCR020C"; gene_name "PET18"; gene_source "SGD"; gene_biotype "protein_coding"; transcript_name "PET18"; transcript_source "SGD"; transcript_biotype "protein_coding";
III	SGD	exon	154012	154659	.	-	.	gene_id "YCR020C"; transcript_id "YCR020C"; exon_number "1"; gene_name "PET18"; gene_source "SGD"; gene_biotype "protein_coding"; transcript_name "PET18"; transcript_source "SGD"; transcript_biotype "protein_coding"; exon_id "YCR020C.1";
III	SGD	CDS	154015	154659	.	-	0	gene_id "YCR020C"; transcript_id "YCR020C"; exon_number "1"; gene_name "PET18"; gene_source "SGD"; gene_biotype "protein_coding"; transcript_name "PET18"; transcript_source "SGD"; transcript_biotype "protein_coding"; protein_id "YCR020C"; protein_version "1";
III	SGD	start_codon	154657	154659	.	-	0	gene_id "YCR020C"; transcript_id "YCR020C"; exon_number "1"; gene_name "PET18"; gene_source "SGD"; gene_biotype "protein_coding"; transcript_name "PET18"; transcript_source "SGD"; transcript_biotype "protein_coding";
III	SGD	stop_codon	154012	154014	.	-	0	gene_id "YCR020C"; transcript_id "YCR020C"; exon_number "1"; gene_name "PET18"; gene_source "SGD"; gene_biotype "protein_coding"; transcript_name "PET18"; transcript_source "SGD"; transcript_biotype "protein_coding";
III	SGD	gene	154661	155133	.	-	.	gene_id "YCR020C-A"; gene_name "MAK31"; gene_source "SGD"; gene_biotype "protein_coding";
III	SGD	transcript	154661	155133	.	-	.	gene_id "YCR020C-A"; transcript_id "YCR020C-A"; gene_name "MAK31"; gene_source "SGD"; gene_biotype "protein_coding"; transcript_name "MAK31"; transcript_source "SGD"; transcript_biotype "protein_coding";
III	SGD	exon	154661	155133	.	-	.	gene_id "YCR020C-A"; transcript_id "YCR020C-A"; exon_number "1"; gene_name "MAK31"; gene_source "SGD"; gene_biotype "protein_coding"; transcript_name "MAK31"; transcript_source "SGD"; transcript_biotype "protein_coding"; exon_id "YCR020C-A.1";
III	SGD	CDS	154833	155096	.	-	0	gene_id "YCR020C-A"; transcript_id "YCR020C-A"; exon_number "1"; gene_name "MAK31"; gene_source "SGD"; gene_biotype "protein_coding"; transcript_name "MAK31"; transcript_source "SGD"; transcript_biotype "protein_coding"; protein_id "YCR020C-A"; protein_version "1";
III	SGD	start_codon	155094	155096	.	-	0	gene_id "YCR020C-A"; transcript_id "YCR020C-A"; exon_number "1"; gene_name "MAK31"; gene_source "SGD"; gene_biotype "protein_coding"; transcript_name "MAK31"; transcript_source "SGD"; transcript_biotype "protein_coding";
III	SGD	stop_codon	154830	154832	.	-	0	gene_id "YCR020C-A"; transcript_id "YCR020C-A"; exon_number "1"; gene_name "MAK31"; gene_source "SGD"; gene_biotype "protein_coding"; transcript_name "MAK31"; transcript_source "SGD"; transcript_biotype "protein_coding";
III	SGD	gene	155288	156042	.	+	.	gene_id "YCR020W-B"; gene_name "HTL1"; gene_source "SGD"; gene_biotype "protein_coding";
III	SGD	transcript	155288	156042	.	+	.	gene_id "YCR020W-B"; transcript_id "YCR020W-B"; gene_name "HTL1"; gene_source "SGD"; gene_biotype "protein_coding"; transcript_name "HTL1"; transcript_source "SGD"; transcript_biotype "protein_coding";
III	SGD	exon	155288	156042	.	+	.	gene_id "YCR020W-B"; transcript_id "YCR020W-B"; exon_number "1"; gene_name "HTL1"; gene_source "SGD"; gene_biotype "protein_coding"; transcript_name "HTL1"; transcript_source "SGD"; transcript_biotype "protein_coding"; exon_id "YCR020W-B.1";
III	SGD	CDS	155320	155553	.	+	0	gene_id "YCR020W-B"; transcript_id "YCR020W-B"; exon_number "1"; gene_name "HTL1"; gene_source "SGD"; gene_biotype "protein_coding"; transcript_name "HTL1"; transcript_source "SGD"; transcript_biotype "protein_coding"; protein_id "YCR020W-B"; protein_version "1";
III	SGD	start_codon	155320	155322	.	+	0	gene_id "YCR020W-B"; transcript_id "YCR020W-B"; exon_number "1"; gene_name "HTL1"; gene_source "SGD"; gene_biotype "protein_coding"; transcript_name "HTL1"; transcript_source "SGD"; transcript_biotype "protein_coding";
III	SGD	stop_codon	155554	155556	.	+	0	gene_id "YCR020W-B"; transcript_id "YCR020W-B"; exon_number "1"; gene_name "HTL1"; gene_source "SGD"; gene_biotype "protein_coding"; transcript_name "HTL1"; transcript_source "SGD"; transcript_biotype "protein_coding";
III	SGD	gene	155930	157220	.	-	.	gene_id "YCR021C"; gene_name "HSP30"; gene_source "SGD"; gene_biotype "protein_coding";
III	SGD	transcript	155930	157220	.	-	.	gene_id "YCR021C"; transcript_id "YCR021C"; gene_name "HSP30"; gene_source "SGD"; gene_biotype "protein_coding"; transcript_name "HSP30"; transcript_source "SGD"; transcript_biotype "protein_coding";
III	SGD	exon	155930	157220	.	-	.	gene_id "YCR021C"; transcript_id "YCR021C"; exon_number "1"; gene_name "HSP30"; gene_source "SGD"; gene_biotype "protein_coding"; transcript_name "HSP30"; transcript_source "SGD"; transcript_biotype "protein_coding"; exon_id "YCR021C.1";
III	SGD	CDS	156112	157107	.	-	0	gene_id "YCR021C"; transcript_id "YCR021C"; exon_number "1"; gene_name "HSP30"; gene_source "SGD"; gene_biotype "protein_coding"; transcript_name "HSP30"; transcript_source "SGD"; transcript_biotype "protein_coding"; protein_id "YCR021C"; protein_version "1";
III	SGD	start_codon	157105	157107	.	-	0	gene_id "YCR021C"; transcript_id "YCR021C"; exon_number "1"; gene_name "HSP30"; gene_source "SGD"; gene_biotype "protein_coding"; transcript_name "HSP30"; transcript_source "SGD"; transcript_biotype "protein_coding";
III	SGD	stop_codon	156109	156111	.	-	0	gene_id "YCR021C"; transcript_id "YCR021C"; exon_number "1"; gene_name "HSP30"; gene_source "SGD"; gene_biotype "protein_coding"; transcript_name "HSP30"; transcript_source "SGD"; transcript_biotype "protein_coding";
III	SGD	gene	157421	157765	.	-	.	gene_id "YCR022C"; gene_source "SGD"; gene_biotype "protein_coding";
III	SGD	transcript	157421	157765	.	-	.	gene_id "YCR022C"; transcript_id "YCR022C"; gene_source "SGD"; gene_biotype "protein_coding"; transcript_source "SGD"; transcript_biotype "protein_coding";
III	SGD	exon	157421	157765	.	-	.	gene_id "YCR022C"; transcript_id "YCR022C"; exon_number "1"; gene_source "SGD"; gene_biotype "protein_coding"; transcript_source "SGD"; transcript_biotype "protein_coding"; exon_id "YCR022C.1";
III	SGD	CDS	157424	157765	.	-	0	gene_id "YCR022C"; transcript_id "YCR022C"; exon_number "1"; gene_source "SGD"; gene_biotype "protein_coding"; transcript_source "SGD"; transcript_biotype "protein_coding"; protein_id "YCR022C"; protein_version "1";
III	SGD	start_codon	157763	157765	.	-	0	gene_id "YCR022C"; transcript_id "YCR022C"; exon_number "1"; gene_source "SGD"; gene_biotype "protein_coding"; transcript_source "SGD"; transcript_biotype "protein_coding";
III	SGD	stop_codon	157421	157423	.	-	0	gene_id "YCR022C"; transcript_id "YCR022C"; exon_number "1"; gene_source "SGD"; gene_biotype "protein_coding"; transcript_source "SGD"; transcript_biotype "protein_coding";
III	SGD	gene	158252	160473	.	-	.	gene_id "YCR023C"; gene_source "SGD"; gene_biotype "protein_coding";
III	SGD	transcript	158252	160473	.	-	.	gene_id "YCR023C"; transcript_id "YCR023C"; gene_source "SGD"; gene_biotype "protein_coding"; transcript_source "SGD"; transcript_biotype "protein_coding";
III	SGD	exon	158252	160473	.	-	.	gene_id "YCR023C"; transcript_id "YCR023C"; exon_number "1"; gene_source "SGD"; gene_biotype "protein_coding"; transcript_source "SGD"; transcript_biotype "protein_coding"; exon_id "YCR023C.1";
III	SGD	CDS	158541	160373	.	-	0	gene_id "YCR023C"; transcript_id "YCR023C"; exon_number "1"; gene_source "SGD"; gene_biotype "protein_coding"; transcript_source "SGD"; transcript_biotype "protein_coding"; protein_id "YCR023C"; protein_version "1";
III	SGD	start_codon	160371	160373	.	-	0	gene_id "YCR023C"; transcript_id "YCR023C"; exon_number "1"; gene_source "SGD"; gene_biotype "protein_coding"; transcript_source "SGD"; transcript_biotype "protein_coding";
III	SGD	stop_codon	158538	158540	.	-	0	gene_id "YCR023C"; transcript_id "YCR023C"; exon_number "1"; gene_source "SGD"; gene_biotype "protein_coding"; transcript_source "SGD"; transcript_biotype "protein_coding";
III	SGD	gene	160595	162241	.	-	.	gene_id "YCR024C"; gene_name "SLM5"; gene_source "SGD"; gene_biotype "protein_coding";
III	SGD	transcript	160595	162241	.	-	.	gene_id "YCR024C"; transcript_id "YCR024C"; gene_name "SLM5"; gene_source "SGD"; gene_biotype "protein_coding"; transcript_name "SLM5"; transcript_source "SGD"; transcript_biotype "protein_coding";
III	SGD	exon	160595	162241	.	-	.	gene_id "YCR024C"; transcript_id "YCR024C"; exon_number "1"; gene_name "SLM5"; gene_source "SGD"; gene_biotype "protein_coding"; transcript_name "SLM5"; transcript_source "SGD"; transcript_biotype "protein_coding"; exon_id "YCR024C.1";
III	SGD	CDS	160747	162222	.	-	0	gene_id "YCR024C"; transcript_id "YCR024C"; exon_number "1"; gene_name "SLM5"; gene_source "SGD"; gene_biotype "protein_coding"; transcript_name "SLM5"; transcript_source "SGD"; transcript_biotype "protein_coding"; protein_id "YCR024C"; protein_version "1";
III	SGD	start_codon	162220	162222	.	-	0	gene_id "YCR024C"; transcript_id "YCR024C"; exon_number "1"; gene_name "SLM5"; gene_source "SGD"; gene_biotype "protein_coding"; transcript_name "SLM5"; transcript_source "SGD"; transcript_biotype "protein_coding";
III	SGD	stop_codon	160744	160746	.	-	0	gene_id "YCR024C"; transcript_id "YCR024C"; exon_number "1"; gene_name "SLM5"; gene_source "SGD"; gene_biotype "protein_coding"; transcript_name "SLM5"; transcript_source "SGD"; transcript_biotype "protein_coding";
III	SGD	gene	162409	162876	.	-	.	gene_id "YCR024C-B"; gene_source "SGD"; gene_biotype "protein_coding";
III	SGD	transcript	162409	162876	.	-	.	gene_id "YCR024C-B"; transcript_id "YCR024C-B"; gene_source "SGD"; gene_biotype "protein_coding"; transcript_source "SGD"; transcript_biotype "protein_coding";
III	SGD	exon	162409	162876	.	-	.	gene_id "YCR024C-B"; transcript_id "YCR024C-B"; exon_number "1"; gene_source "SGD"; gene_biotype "protein_coding"; transcript_source "SGD"; transcript_biotype "protein_coding"; exon_id "YCR024C-B.1";
III	SGD	CDS	162602	162865	.	-	0	gene_id "YCR024C-B"; transcript_id "YCR024C-B"; exon_number "1"; gene_source "SGD"; gene_biotype "protein_coding"; transcript_source "SGD"; transcript_biotype "protein_coding"; protein_id "YCR024C-B"; protein_version "1";
III	SGD	start_codon	162863	162865	.	-	0	gene_id "YCR024C-B"; transcript_id "YCR024C-B"; exon_number "1"; gene_source "SGD"; gene_biotype "protein_coding"; transcript_source "SGD"; transcript_biotype "protein_coding";
III	SGD	stop_codon	162599	162601	.	-	0	gene_id "YCR024C-B"; transcript_id "YCR024C-B"; exon_number "1"; gene_source "SGD"; gene_biotype "protein_coding"; transcript_source "SGD"; transcript_biotype "protein_coding";
III	SGD	gene	162945	163067	.	-	.	gene_id "YCR024C-A"; gene_name "PMP1"; gene_source "SGD"; gene_biotype "protein_coding";
III	SGD	transcript	162945	163067	.	-	.	gene_id "YCR024C-A"; transcript_id "YCR024C-A"; gene_name "PMP1"; gene_source "SGD"; gene_biotype "protein_coding"; transcript_name "PMP1"; transcript_source "SGD"; transcript_biotype "protein_coding";
III	SGD	exon	162945	163067	.	-	.	gene_id "YCR024C-A"; transcript_id "YCR024C-A"; exon_number "1"; gene_name "PMP1"; gene_source "SGD"; gene_biotype "protein_coding"; transcript_name "PMP1"; transcript_source "SGD"; transcript_biotype "protein_coding"; exon_id "YCR024C-A.1";
III	SGD	CDS	162948	163067	.	-	0	gene_id "YCR024C-A"; transcript_id "YCR024C-A"; exon_number "1"; gene_name "PMP1"; gene_source "SGD"; gene_biotype "protein_coding"; transcript_name "PMP1"; transcript_source "SGD"; transcript_biotype "protein_coding"; protein_id "YCR024C-A"; protein_version "1";
III	SGD	start_codon	163065	163067	.	-	0	gene_id "YCR024C-A"; transcript_id "YCR024C-A"; exon_number "1"; gene_name "PMP1"; gene_source "SGD"; gene_biotype "protein_coding"; transcript_name "PMP1"; transcript_source "SGD"; transcript_biotype "protein_coding";
III	SGD	stop_codon	162945	162947	.	-	0	gene_id "YCR024C-A"; transcript_id "YCR024C-A"; exon_number "1"; gene_name "PMP1"; gene_source "SGD"; gene_biotype "protein_coding"; transcript_name "PMP1"; transcript_source "SGD"; transcript_biotype "protein_coding";
III	SGD	gene	163446	163856	.	-	.	gene_id "YCR025C"; gene_source "SGD"; gene_biotype "protein_coding";
III	SGD	transcript	163446	163856	.	-	.	gene_id "YCR025C"; transcript_id "YCR025C"; gene_source "SGD"; gene_biotype "protein_coding"; transcript_source "SGD"; transcript_biotype "protein_coding";
III	SGD	exon	163446	163856	.	-	.	gene_id "YCR025C"; transcript_id "YCR025C"; exon_number "1"; gene_source "SGD"; gene_biotype "protein_coding"; transcript_source "SGD"; transcript_biotype "protein_coding"; exon_id "YCR025C.1";
III	SGD	CDS	163449	163856	.	-	0	gene_id "YCR025C"; transcript_id "YCR025C"; exon_number "1"; gene_source "SGD"; gene_biotype "protein_coding"; transcript_source "SGD"; transcript_biotype "protein_coding"; protein_id "YCR025C"; protein_version "1";
III	SGD	start_codon	163854	163856	.	-	0	gene_id "YCR025C"; transcript_id "YCR025C"; exon_number "1"; gene_source "SGD"; gene_biotype "protein_coding"; transcript_source "SGD"; transcript_biotype "protein_coding";
III	SGD	stop_codon	163446	163448	.	-	0	gene_id "YCR025C"; transcript_id "YCR025C"; exon_number "1"; gene_source "SGD"; gene_biotype "protein_coding"; transcript_source "SGD"; transcript_biotype "protein_coding";
III	SGD	gene	163896	166413	.	-	.	gene_id "YCR026C"; gene_name "NPP1"; gene_source "SGD"; gene_biotype "protein_coding";
III	SGD	transcript	163896	166413	.	-	.	gene_id "YCR026C"; transcript_id "YCR026C"; gene_name "NPP1"; gene_source "SGD"; gene_biotype "protein_coding"; transcript_name "NPP1"; transcript_source "SGD"; transcript_biotype "protein_coding";
III	SGD	exon	163896	166413	.	-	.	gene_id "YCR026C"; transcript_id "YCR026C"; exon_number "1"; gene_name "NPP1"; gene_source "SGD"; gene_biotype "protein_coding"; transcript_name "NPP1"; transcript_source "SGD"; transcript_biotype "protein_coding"; exon_id "YCR026C.1";
III	SGD	CDS	164114	166339	.	-	0	gene_id "YCR026C"; transcript_id "YCR026C"; exon_number "1"; gene_name "NPP1"; gene_source "SGD"; gene_biotype "protein_coding"; transcript_name "NPP1"; transcript_source "SGD"; transcript_biotype "protein_coding"; protein_id "YCR026C"; protein_version "1";
III	SGD	start_codon	166337	166339	.	-	0	gene_id "YCR026C"; transcript_id "YCR026C"; exon_number "1"; gene_name "NPP1"; gene_source "SGD"; gene_biotype "protein_coding"; transcript_name "NPP1"; transcript_source "SGD"; transcript_biotype "protein_coding";
III	SGD	stop_codon	164111	164113	.	-	0	gene_id "YCR026C"; transcript_id "YCR026C"; exon_number "1"; gene_name "NPP1"; gene_source "SGD"; gene_biotype "protein_coding"; transcript_name "NPP1"; transcript_source "SGD"; transcript_biotype "protein_coding";
III	SGD	gene	167370	167999	.	-	.	gene_id "YCR027C"; gene_name "RHB1"; gene_source "SGD"; gene_biotype "protein_coding";
III	SGD	transcript	167370	167999	.	-	.	gene_id "YCR027C"; transcript_id "YCR027C"; gene_name "RHB1"; gene_source "SGD"; gene_biotype "protein_coding"; transcript_name "RHB1"; transcript_source "SGD"; transcript_biotype "protein_coding";
III	SGD	exon	167370	167999	.	-	.	gene_id "YCR027C"; transcript_id "YCR027C"; exon_number "1"; gene_name "RHB1"; gene_source "SGD"; gene_biotype "protein_coding"; transcript_name "RHB1"; transcript_source "SGD"; transcript_biotype "protein_coding"; exon_id "YCR027C.1";
III	SGD	CDS	167373	167999	.	-	0	gene_id "YCR027C"; transcript_id "YCR027C"; exon_number "1"; gene_name "RHB1"; gene_source "SGD"; gene_biotype "protein_coding"; transcript_name "RHB1"; transcript_source "SGD"; transcript_biotype "protein_coding"; protein_id "YCR027C"; protein_version "1";
III	SGD	start_codon	167997	167999	.	-	0	gene_id "YCR027C"; transcript_id "YCR027C"; exon_number "1"; gene_name "RHB1"; gene_source "SGD"; gene_biotype "protein_coding"; transcript_name "RHB1"; transcript_source "SGD"; transcript_biotype "protein_coding";
III	SGD	stop_codon	167370	167372	.	-	0	gene_id "YCR027C"; transcript_id "YCR027C"; exon_number "1"; gene_name "RHB1"; gene_source "SGD"; gene_biotype "protein_coding"; transcript_name "RHB1"; transcript_source "SGD"; transcript_biotype "protein_coding";
III	SGD	gene	170156	172542	.	-	.	gene_id "YCR028C"; gene_name "FEN2"; gene_source "SGD"; gene_biotype "protein_coding";
III	SGD	transcript	170156	172542	.	-	.	gene_id "YCR028C"; transcript_id "YCR028C"; gene_name "FEN2"; gene_source "SGD"; gene_biotype "protein_coding"; transcript_name "FEN2"; transcript_source "SGD"; transcript_biotype "protein_coding";
III	SGD	exon	170156	172542	.	-	.	gene_id "YCR028C"; transcript_id "YCR028C"; exon_number "1"; gene_name "FEN2"; gene_source "SGD"; gene_biotype "protein_coding"; transcript_name "FEN2"; transcript_source "SGD"; transcript_biotype "protein_coding"; exon_id "YCR028C.1";
III	SGD	CDS	170889	172424	.	-	0	gene_id "YCR028C"; transcript_id "YCR028C"; exon_number "1"; gene_name "FEN2"; gene_source "SGD"; gene_biotype "protein_coding"; transcript_name "FEN2"; transcript_source "SGD"; transcript_biotype "protein_coding"; protein_id "YCR028C"; protein_version "1";
III	SGD	start_codon	172422	172424	.	-	0	gene_id "YCR028C"; transcript_id "YCR028C"; exon_number "1"; gene_name "FEN2"; gene_source "SGD"; gene_biotype "protein_coding"; transcript_name "FEN2"; transcript_source "SGD"; transcript_biotype "protein_coding";
III	SGD	stop_codon	170886	170888	.	-	0	gene_id "YCR028C"; transcript_id "YCR028C"; exon_number "1"; gene_name "FEN2"; gene_source "SGD"; gene_biotype "protein_coding"; transcript_name "FEN2"; transcript_source "SGD"; transcript_biotype "protein_coding";
III	SGD	gene	172739	173536	.	-	.	gene_id "YCR028C-A"; gene_name "RIM1"; gene_source "SGD"; gene_biotype "protein_coding";
III	SGD	transcript	172739	173536	.	-	.	gene_id "YCR028C-A"; transcript_id "YCR028C-A"; gene_name "RIM1"; gene_source "SGD"; gene_biotype "protein_coding"; transcript_name "RIM1"; transcript_source "SGD"; transcript_biotype "protein_coding";
III	SGD	exon	173199	173536	.	-	.	gene_id "YCR028C-A"; transcript_id "YCR028C-A"; exon_number "1"; gene_name "RIM1"; gene_source "SGD"; gene_biotype "protein_coding"; transcript_name "RIM1"; transcript_source "SGD"; transcript_biotype "protein_coding"; exon_id "YCR028C-A.1";
III	SGD	CDS	173199	173440	.	-	0	gene_id "YCR028C-A"; transcript_id "YCR028C-A"; exon_number "1"; gene_name "RIM1"; gene_source "SGD"; gene_biotype "protein_coding"; transcript_name "RIM1"; transcript_source "SGD"; transcript_biotype "protein_coding"; protein_id "YCR028C-A"; protein_version "1";
III	SGD	start_codon	173438	173440	.	-	0	gene_id "YCR028C-A"; transcript_id "YCR028C-A"; exon_number "1"; gene_name "RIM1"; gene_source "SGD"; gene_biotype "protein_coding"; transcript_name "RIM1"; transcript_source "SGD"; transcript_biotype "protein_coding";
III	SGD	exon	172739	173115	.	-	.	gene_id "YCR028C-A"; transcript_id "YCR028C-A"; exon_number "2"; gene_name "RIM1"; gene_source "SGD"; gene_biotype "protein_coding"; transcript_name "RIM1"; transcript_source "SGD"; transcript_biotype "protein_coding"; exon_id "YCR028C-A.2";
III	SGD	CDS	172950	173115	.	-	2	gene_id "YCR028C-A"; transcript_id "YCR028C-A"; exon_number "2"; gene_name "RIM1"; gene_source "SGD"; gene_biotype "protein_coding"; transcript_name "RIM1"; transcript_source "SGD"; transcript_biotype "protein_coding"; protein_id "YCR028C-A"; protein_version "1";
III	SGD	gene	173648	176523	.	-	.	gene_id "YCR030C"; gene_name "SYP1"; gene_source "SGD"; gene_biotype "protein_coding";
III	SGD	transcript	173648	176523	.	-	.	gene_id "YCR030C"; transcript_id "YCR030C"; gene_name "SYP1"; gene_source "SGD"; gene_biotype "protein_coding"; transcript_name "SYP1"; transcript_source "SGD"; transcript_biotype "protein_coding";
III	SGD	exon	173648	176523	.	-	.	gene_id "YCR030C"; transcript_id "YCR030C"; exon_number "1"; gene_name "SYP1"; gene_source "SGD"; gene_biotype "protein_coding"; transcript_name "SYP1"; transcript_source "SGD"; transcript_biotype "protein_coding"; exon_id "YCR030C.1";
III	SGD	CDS	173829	176438	.	-	0	gene_id "YCR030C"; transcript_id "YCR030C"; exon_number "1"; gene_name "SYP1"; gene_source "SGD"; gene_biotype "protein_coding"; transcript_name "SYP1"; transcript_source "SGD"; transcript_biotype "protein_coding"; protein_id "YCR030C"; protein_version "1";
III	SGD	start_codon	176436	176438	.	-	0	gene_id "YCR030C"; transcript_id "YCR030C"; exon_number "1"; gene_name "SYP1"; gene_source "SGD"; gene_biotype "protein_coding"; transcript_name "SYP1"; transcript_source "SGD"; transcript_biotype "protein_coding";
III	SGD	stop_codon	173826	173828	.	-	0	gene_id "YCR030C"; transcript_id "YCR030C"; exon_number "1"; gene_name "SYP1"; gene_source "SGD"; gene_biotype "protein_coding"; transcript_name "SYP1"; transcript_source "SGD"; transcript_biotype "protein_coding";
III	SGD	gene	177183	177282	.	+	.	gene_id "snR65"; gene_source "SGD"; gene_biotype "snoRNA";
III	SGD	transcript	177183	177282	.	+	.	gene_id "snR65"; transcript_id "snR65"; gene_source "SGD"; gene_biotype "snoRNA"; transcript_source "SGD"; transcript_biotype "snoRNA";
III	SGD	exon	177183	177282	.	+	.	gene_id "snR65"; transcript_id "snR65"; exon_number "1"; gene_source "SGD"; gene_biotype "snoRNA"; transcript_source "SGD"; transcript_biotype "snoRNA"; exon_id "snR65.1";
III	SGD	gene	177290	178280	.	-	.	gene_id "YCR031C"; gene_name "RPS14A"; gene_source "SGD"; gene_biotype "protein_coding";
III	SGD	transcript	177290	178280	.	-	.	gene_id "YCR031C"; transcript_id "YCR031C"; gene_name "RPS14A"; gene_source "SGD"; gene_biotype "protein_coding"; transcript_name "RPS14A"; transcript_source "SGD"; transcript_biotype "protein_coding";
III	SGD	exon	178214	178280	.	-	.	gene_id "YCR031C"; transcript_id "YCR031C"; exon_number "1"; gene_name "RPS14A"; gene_source "SGD"; gene_biotype "protein_coding"; transcript_name "RPS14A"; transcript_source "SGD"; transcript_biotype "protein_coding"; exon_id "YCR031C.1";
III	SGD	CDS	178214	178220	.	-	0	gene_id "YCR031C"; transcript_id "YCR031C"; exon_number "1"; gene_name "RPS14A"; gene_source "SGD"; gene_biotype "protein_coding"; transcript_name "RPS14A"; transcript_source "SGD"; transcript_biotype "protein_coding"; protein_id "YCR031C"; protein_version "1";
III	SGD	start_codon	178218	178220	.	-	0	gene_id "YCR031C"; transcript_id "YCR031C"; exon_number "1"; gene_name "RPS14A"; gene_source "SGD"; gene_biotype "protein_coding"; transcript_name "RPS14A"; transcript_source "SGD"; transcript_biotype "protein_coding";
III	SGD	exon	177290	177906	.	-	.	gene_id "YCR031C"; transcript_id "YCR031C"; exon_number "2"; gene_name "RPS14A"; gene_source "SGD"; gene_biotype "protein_coding"; transcript_name "RPS14A"; transcript_source "SGD"; transcript_biotype "protein_coding"; exon_id "YCR031C.2";
III	SGD	CDS	177500	177906	.	-	1	gene_id "YCR031C"; transcript_id "YCR031C"; exon_number "2"; gene_name "RPS14A"; gene_source "SGD"; gene_biotype "protein_coding"; transcript_name "RPS14A"; transcript_source "SGD"; transcript_biotype "protein_coding"; protein_id "YCR031C"; protein_version "1";
III	SGD	gene	178610	178798	.	-	.	gene_id "snR189"; gene_source "SGD"; gene_biotype "snoRNA";
III	SGD	transcript	178610	178798	.	-	.	gene_id "snR189"; transcript_id "snR189"; gene_source "SGD"; gene_biotype "snoRNA"; transcript_source "SGD"; transcript_biotype "snoRNA";
III	SGD	exon	178610	178798	.	-	.	gene_id "snR189"; transcript_id "snR189"; exon_number "1"; gene_source "SGD"; gene_biotype "snoRNA"; transcript_source "SGD"; transcript_biotype "snoRNA"; exon_id "snR189.1";
III	SGD	gene	179520	186104	.	+	.	gene_id "YCR032W"; gene_name "BPH1"; gene_source "SGD"; gene_biotype "protein_coding";
III	SGD	transcript	179520	186104	.	+	.	gene_id "YCR032W"; transcript_id "YCR032W"; gene_name "BPH1"; gene_source "SGD"; gene_biotype "protein_coding"; transcript_name "BPH1"; transcript_source "SGD"; transcript_biotype "protein_coding";
III	SGD	exon	179520	186104	.	+	.	gene_id "YCR032W"; transcript_id "YCR032W"; exon_number "1"; gene_name "BPH1"; gene_source "SGD"; gene_biotype "protein_coding"; transcript_name "BPH1"; transcript_source "SGD"; transcript_biotype "protein_coding"; exon_id "YCR032W.1";
III	SGD	CDS	179520	186020	.	+	0	gene_id "YCR032W"; transcript_id "YCR032W"; exon_number "1"; gene_name "BPH1"; gene_source "SGD"; gene_biotype "protein_coding"; transcript_name "BPH1"; transcript_source "SGD"; transcript_biotype "protein_coding"; protein_id "YCR032W"; protein_version "1";
III	SGD	start_codon	179520	179522	.	+	0	gene_id "YCR032W"; transcript_id "YCR032W"; exon_number "1"; gene_name "BPH1"; gene_source "SGD"; gene_biotype "protein_coding"; transcript_name "BPH1"; transcript_source "SGD"; transcript_biotype "protein_coding";
III	SGD	stop_codon	186021	186023	.	+	0	gene_id "YCR032W"; transcript_id "YCR032W"; exon_number "1"; gene_name "BPH1"; gene_source "SGD"; gene_biotype "protein_coding"; transcript_name "BPH1"; transcript_source "SGD"; transcript_biotype "protein_coding";
III	SGD	gene	186489	190169	.	+	.	gene_id "YCR033W"; gene_name "SNT1"; gene_source "SGD"; gene_biotype "protein_coding";
III	SGD	transcript	186489	190169	.	+	.	gene_id "YCR033W"; transcript_id "YCR033W"; gene_name "SNT1"; gene_source "SGD"; gene_biotype "protein_coding"; transcript_name "SNT1"; transcript_source "SGD"; transcript_biotype "protein_coding";
III	SGD	exon	186489	190169	.	+	.	gene_id "YCR033W"; transcript_id "YCR033W"; exon_number "1"; gene_name "SNT1"; gene_source "SGD"; gene_biotype "protein_coding"; transcript_name "SNT1"; transcript_source "SGD"; transcript_biotype "protein_coding"; exon_id "YCR033W.1";
III	SGD	CDS	186489	190166	.	+	0	gene_id "YCR033W"; transcript_id "YCR033W"; exon_number "1"; gene_name "SNT1"; gene_source "SGD"; gene_biotype "protein_coding"; transcript_name "SNT1"; transcript_source "SGD"; transcript_biotype "protein_coding"; protein_id "YCR033W"; protein_version "1";
III	SGD	start_codon	186489	186491	.	+	0	gene_id "YCR033W"; transcript_id "YCR033W"; exon_number "1"; gene_name "SNT1"; gene_source "SGD"; gene_biotype "protein_coding"; transcript_name "SNT1"; transcript_source "SGD"; transcript_biotype "protein_coding";
III	SGD	stop_codon	190167	190169	.	+	0	gene_id "YCR033W"; transcript_id "YCR033W"; exon_number "1"; gene_name "SNT1"; gene_source "SGD"; gene_biotype "protein_coding"; transcript_name "SNT1"; transcript_source "SGD"; transcript_biotype "protein_coding";
III	SGD	gene	190536	191812	.	+	.	gene_id "YCR034W"; gene_name "ELO2"; gene_source "SGD"; gene_biotype "protein_coding";
III	SGD	transcript	190536	191812	.	+	.	gene_id "YCR034W"; transcript_id "YCR034W"; gene_name "ELO2"; gene_source "SGD"; gene_biotype "protein_coding"; transcript_name "FEN1"; transcript_source "SGD"; transcript_biotype "protein_coding";
III	SGD	exon	190536	191812	.	+	.	gene_id "YCR034W"; transcript_id "YCR034W"; exon_number "1"; gene_name "ELO2"; gene_source "SGD"; gene_biotype "protein_coding"; transcript_name "FEN1"; transcript_source "SGD"; transcript_biotype "protein_coding"; exon_id "YCR034W.1";
III	SGD	CDS	190592	191632	.	+	0	gene_id "YCR034W"; transcript_id "YCR034W"; exon_number "1"; gene_name "ELO2"; gene_source "SGD"; gene_biotype "protein_coding"; transcript_name "FEN1"; transcript_source "SGD"; transcript_biotype "protein_coding"; protein_id "YCR034W"; protein_version "1";
III	SGD	start_codon	190592	190594	.	+	0	gene_id "YCR034W"; transcript_id "YCR034W"; exon_number "1"; gene_name "ELO2"; gene_source "SGD"; gene_biotype "protein_coding"; transcript_name "FEN1"; transcript_source "SGD"; transcript_biotype "protein_coding";
III	SGD	stop_codon	191633	191635	.	+	0	gene_id "YCR034W"; transcript_id "YCR034W"; exon_number "1"; gene_name "ELO2"; gene_source "SGD"; gene_biotype "protein_coding"; transcript_name "FEN1"; transcript_source "SGD"; transcript_biotype "protein_coding";
III	SGD	gene	191689	193047	.	-	.	gene_id "YCR035C"; gene_name "RRP43"; gene_source "SGD"; gene_biotype "protein_coding";
III	SGD	transcript	191689	193047	.	-	.	gene_id "YCR035C"; transcript_id "YCR035C"; gene_name "RRP43"; gene_source "SGD"; gene_biotype "protein_coding"; transcript_name "RRP43"; transcript_source "SGD"; transcript_biotype "protein_coding";
III	SGD	exon	191689	193047	.	-	.	gene_id "YCR035C"; transcript_id "YCR035C"; exon_number "1"; gene_name "RRP43"; gene_source "SGD"; gene_biotype "protein_coding"; transcript_name "RRP43"; transcript_source "SGD"; transcript_biotype "protein_coding"; exon_id "YCR035C.1";
III	SGD	CDS	191837	193018	.	-	0	gene_id "YCR035C"; transcript_id "YCR035C"; exon_number "1"; gene_name "RRP43"; gene_source "SGD"; gene_biotype "protein_coding"; transcript_name "RRP43"; transcript_source "SGD"; transcript_biotype "protein_coding"; protein_id "YCR035C"; protein_version "1";
III	SGD	start_codon	193016	193018	.	-	0	gene_id "YCR035C"; transcript_id "YCR035C"; exon_number "1"; gene_name "RRP43"; gene_source "SGD"; gene_biotype "protein_coding"; transcript_name "RRP43"; transcript_source "SGD"; transcript_biotype "protein_coding";
III	SGD	stop_codon	191834	191836	.	-	0	gene_id "YCR035C"; transcript_id "YCR035C"; exon_number "1"; gene_name "RRP43"; gene_source "SGD"; gene_biotype "protein_coding"; transcript_name "RRP43"; transcript_source "SGD"; transcript_biotype "protein_coding";
III	SGD	gene	193245	194390	.	+	.	gene_id "YCR036W"; gene_name "RBK1"; gene_source "SGD"; gene_biotype "protein_coding";
III	SGD	transcript	193245	194390	.	+	.	gene_id "YCR036W"; transcript_id "YCR036W"; gene_name "RBK1"; gene_source "SGD"; gene_biotype "protein_coding"; transcript_name "RBK1"; transcript_source "SGD"; transcript_biotype "protein_coding";
III	SGD	exon	193245	194390	.	+	.	gene_id "YCR036W"; transcript_id "YCR036W"; exon_number "1"; gene_name "RBK1"; gene_source "SGD"; gene_biotype "protein_coding"; transcript_name "RBK1"; transcript_source "SGD"; transcript_biotype "protein_coding"; exon_id "YCR036W.1";
III	SGD	CDS	193297	194295	.	+	0	gene_id "YCR036W"; transcript_id "YCR036W"; exon_number "1"; gene_name "RBK1"; gene_source "SGD"; gene_biotype "protein_coding"; transcript_name "RBK1"; transcript_source "SGD"; transcript_biotype "protein_coding"; protein_id "YCR036W"; protein_version "1";
III	SGD	start_codon	193297	193299	.	+	0	gene_id "YCR036W"; transcript_id "YCR036W"; exon_number "1"; gene_name "RBK1"; gene_source "SGD"; gene_biotype "protein_coding"; transcript_name "RBK1"; transcript_source "SGD"; transcript_biotype "protein_coding";
III	SGD	stop_codon	194296	194298	.	+	0	gene_id "YCR036W"; transcript_id "YCR036W"; exon_number "1"; gene_name "RBK1"; gene_source "SGD"; gene_biotype "protein_coding"; transcript_name "RBK1"; transcript_source "SGD"; transcript_biotype "protein_coding";
III	SGD	gene	194414	197185	.	-	.	gene_id "YCR037C"; gene_name "PHO87"; gene_source "SGD"; gene_biotype "protein_coding";
III	SGD	transcript	194414	197185	.	-	.	gene_id "YCR037C"; transcript_id "YCR037C"; gene_name "PHO87"; gene_source "SGD"; gene_biotype "protein_coding"; transcript_name "PHO87"; transcript_source "SGD"; transcript_biotype "protein_coding";
III	SGD	exon	194414	197185	.	-	.	gene_id "YCR037C"; transcript_id "YCR037C"; exon_number "1"; gene_name "PHO87"; gene_source "SGD"; gene_biotype "protein_coding"; transcript_name "PHO87"; transcript_source "SGD"; transcript_biotype "protein_coding"; exon_id "YCR037C.1";
III	SGD	CDS	194417	197185	.	-	0	gene_id "YCR037C"; transcript_id "YCR037C"; exon_number "1"; gene_name "PHO87"; gene_source "SGD"; gene_biotype "protein_coding"; transcript_name "PHO87"; transcript_source "SGD"; transcript_biotype "protein_coding"; protein_id "YCR037C"; protein_version "1";
III	SGD	start_codon	197183	197185	.	-	0	gene_id "YCR037C"; transcript_id "YCR037C"; exon_number "1"; gene_name "PHO87"; gene_source "SGD"; gene_biotype "protein_coding"; transcript_name "PHO87"; transcript_source "SGD"; transcript_biotype "protein_coding";
III	SGD	stop_codon	194414	194416	.	-	0	gene_id "YCR037C"; transcript_id "YCR037C"; exon_number "1"; gene_name "PHO87"; gene_source "SGD"; gene_biotype "protein_coding"; transcript_name "PHO87"; transcript_source "SGD"; transcript_biotype "protein_coding";
III	SGD	gene	197621	199549	.	-	.	gene_id "YCR038C"; gene_name "BUD5"; gene_source "SGD"; gene_biotype "protein_coding";
III	SGD	transcript	197621	199549	.	-	.	gene_id "YCR038C"; transcript_id "YCR038C"; gene_name "BUD5"; gene_source "SGD"; gene_biotype "protein_coding"; transcript_name "BUD5"; transcript_source "SGD"; transcript_biotype "protein_coding";
III	SGD	exon	197621	199549	.	-	.	gene_id "YCR038C"; transcript_id "YCR038C"; exon_number "1"; gene_name "BUD5"; gene_source "SGD"; gene_biotype "protein_coding"; transcript_name "BUD5"; transcript_source "SGD"; transcript_biotype "protein_coding"; exon_id "YCR038C.1";
III	SGD	CDS	197624	199549	.	-	0	gene_id "YCR038C"; transcript_id "YCR038C"; exon_number "1"; gene_name "BUD5"; gene_source "SGD"; gene_biotype "protein_coding"; transcript_name "BUD5"; transcript_source "SGD"; transcript_biotype "protein_coding"; protein_id "YCR038C"; protein_version "1";
III	SGD	start_codon	199547	199549	.	-	0	gene_id "YCR038C"; transcript_id "YCR038C"; exon_number "1"; gene_name "BUD5"; gene_source "SGD"; gene_biotype "protein_coding"; transcript_name "BUD5"; transcript_source "SGD"; transcript_biotype "protein_coding";
III	SGD	stop_codon	197621	197623	.	-	0	gene_id "YCR038C"; transcript_id "YCR038C"; exon_number "1"; gene_name "BUD5"; gene_source "SGD"; gene_biotype "protein_coding"; transcript_name "BUD5"; transcript_source "SGD"; transcript_biotype "protein_coding";
III	SGD	gene	199293	199418	.	+	.	gene_id "YCR038W-A"; gene_source "SGD"; gene_biotype "protein_coding";
III	SGD	transcript	199293	199418	.	+	.	gene_id "YCR038W-A"; transcript_id "YCR038W-A"; gene_source "SGD"; gene_biotype "protein_coding"; transcript_source "SGD"; transcript_biotype "protein_coding";
III	SGD	exon	199293	199418	.	+	.	gene_id "YCR038W-A"; transcript_id "YCR038W-A"; exon_number "1"; gene_source "SGD"; gene_biotype "protein_coding"; transcript_source "SGD"; transcript_biotype "protein_coding"; exon_id "YCR038W-A.1";
III	SGD	CDS	199293	199415	.	+	0	gene_id "YCR038W-A"; transcript_id "YCR038W-A"; exon_number "1"; gene_source "SGD"; gene_biotype "protein_coding"; transcript_source "SGD"; transcript_biotype "protein_coding"; protein_id "YCR038W-A"; protein_version "1";
III	SGD	start_codon	199293	199295	.	+	0	gene_id "YCR038W-A"; transcript_id "YCR038W-A"; exon_number "1"; gene_source "SGD"; gene_biotype "protein_coding"; transcript_source "SGD"; transcript_biotype "protein_coding";
III	SGD	stop_codon	199416	199418	.	+	0	gene_id "YCR038W-A"; transcript_id "YCR038W-A"; exon_number "1"; gene_source "SGD"; gene_biotype "protein_coding"; transcript_source "SGD"; transcript_biotype "protein_coding";
III	SGD	gene	199546	200178	.	-	.	gene_id "YCR039C"; gene_name "MATALPHA2"; gene_source "SGD"; gene_biotype "protein_coding";
III	SGD	transcript	199546	200178	.	-	.	gene_id "YCR039C"; transcript_id "YCR039C"; gene_name "MATALPHA2"; gene_source "SGD"; gene_biotype "protein_coding"; transcript_name "MATALPHA2"; transcript_source "SGD"; transcript_biotype "protein_coding";
III	SGD	exon	199546	200178	.	-	.	gene_id "YCR039C"; transcript_id "YCR039C"; exon_number "1"; gene_name "MATALPHA2"; gene_source "SGD"; gene_biotype "protein_coding"; transcript_name "MATALPHA2"; transcript_source "SGD"; transcript_biotype "protein_coding"; exon_id "YCR039C.1";
III	SGD	CDS	199549	200178	.	-	0	gene_id "YCR039C"; transcript_id "YCR039C"; exon_number "1"; gene_name "MATALPHA2"; gene_source "SGD"; gene_biotype "protein_coding"; transcript_name "MATALPHA2"; transcript_source "SGD"; transcript_biotype "protein_coding"; protein_id "YCR039C"; protein_version "1";
III	SGD	start_codon	200176	200178	.	-	0	gene_id "YCR039C"; transcript_id "YCR039C"; exon_number "1"; gene_name "MATALPHA2"; gene_source "SGD"; gene_biotype "protein_coding"; transcript_name "MATALPHA2"; transcript_source "SGD"; transcript_biotype "protein_coding";
III	SGD	stop_codon	199546	199548	.	-	0	gene_id "YCR039C"; transcript_id "YCR039C"; exon_number "1"; gene_name "MATALPHA2"; gene_source "SGD"; gene_biotype "protein_coding"; transcript_name "MATALPHA2"; transcript_source "SGD"; transcript_biotype "protein_coding";
III	SGD	gene	200442	200969	.	+	.	gene_id "YCR040W"; gene_name "MATALPHA1"; gene_source "SGD"; gene_biotype "protein_coding";
III	SGD	transcript	200442	200969	.	+	.	gene_id "YCR040W"; transcript_id "YCR040W"; gene_name "MATALPHA1"; gene_source "SGD"; gene_biotype "protein_coding"; transcript_name "MATALPHA1"; transcript_source "SGD"; transcript_biotype "protein_coding";
III	SGD	exon	200442	200969	.	+	.	gene_id "YCR040W"; transcript_id "YCR040W"; exon_number "1"; gene_name "MATALPHA1"; gene_source "SGD"; gene_biotype "protein_coding"; transcript_name "MATALPHA1"; transcript_source "SGD"; transcript_biotype "protein_coding"; exon_id "YCR040W.1";
III	SGD	CDS	200442	200966	.	+	0	gene_id "YCR040W"; transcript_id "YCR040W"; exon_number "1"; gene_name "MATALPHA1"; gene_source "SGD"; gene_biotype "protein_coding"; transcript_name "MATALPHA1"; transcript_source "SGD"; transcript_biotype "protein_coding"; protein_id "YCR040W"; protein_version "1";
III	SGD	start_codon	200442	200444	.	+	0	gene_id "YCR040W"; transcript_id "YCR040W"; exon_number "1"; gene_name "MATALPHA1"; gene_source "SGD"; gene_biotype "protein_coding"; transcript_name "MATALPHA1"; transcript_source "SGD"; transcript_biotype "protein_coding";
III	SGD	stop_codon	200967	200969	.	+	0	gene_id "YCR040W"; transcript_id "YCR040W"; exon_number "1"; gene_name "MATALPHA1"; gene_source "SGD"; gene_biotype "protein_coding"; transcript_name "MATALPHA1"; transcript_source "SGD"; transcript_biotype "protein_coding";
III	SGD	gene	200911	201243	.	+	.	gene_id "YCR041W"; gene_source "SGD"; gene_biotype "protein_coding";
III	SGD	transcript	200911	201243	.	+	.	gene_id "YCR041W"; transcript_id "YCR041W"; gene_source "SGD"; gene_biotype "protein_coding"; transcript_source "SGD"; transcript_biotype "protein_coding";
III	SGD	exon	200911	201243	.	+	.	gene_id "YCR041W"; transcript_id "YCR041W"; exon_number "1"; gene_source "SGD"; gene_biotype "protein_coding"; transcript_source "SGD"; transcript_biotype "protein_coding"; exon_id "YCR041W.1";
III	SGD	CDS	200911	201240	.	+	0	gene_id "YCR041W"; transcript_id "YCR041W"; exon_number "1"; gene_source "SGD"; gene_biotype "protein_coding"; transcript_source "SGD"; transcript_biotype "protein_coding"; protein_id "YCR041W"; protein_version "1";
III	SGD	start_codon	200911	200913	.	+	0	gene_id "YCR041W"; transcript_id "YCR041W"; exon_number "1"; gene_source "SGD"; gene_biotype "protein_coding"; transcript_source "SGD"; transcript_biotype "protein_coding";
III	SGD	stop_codon	201241	201243	.	+	0	gene_id "YCR041W"; transcript_id "YCR041W"; exon_number "1"; gene_source "SGD"; gene_biotype "protein_coding"; transcript_source "SGD"; transcript_biotype "protein_coding";
III	SGD	gene	201174	205397	.	-	.	gene_id "YCR042C"; gene_name "TAF2"; gene_source "SGD"; gene_biotype "protein_coding";
III	SGD	transcript	201174	205397	.	-	.	gene_id "YCR042C"; transcript_id "YCR042C"; gene_name "TAF2"; gene_source "SGD"; gene_biotype "protein_coding"; transcript_name "TAF2"; transcript_source "SGD"; transcript_biotype "protein_coding";
III	SGD	exon	201174	205397	.	-	.	gene_id "YCR042C"; transcript_id "YCR042C"; exon_number "1"; gene_name "TAF2"; gene_source "SGD"; gene_biotype "protein_coding"; transcript_name "TAF2"; transcript_source "SGD"; transcript_biotype "protein_coding"; exon_id "YCR042C.1";
III	SGD	CDS	201177	205397	.	-	0	gene_id "YCR042C"; transcript_id "YCR042C"; exon_number "1"; gene_name "TAF2"; gene_source "SGD"; gene_biotype "protein_coding"; transcript_name "TAF2"; transcript_source "SGD"; transcript_biotype "protein_coding"; protein_id "YCR042C"; protein_version "1";
III	SGD	start_codon	205395	205397	.	-	0	gene_id "YCR042C"; transcript_id "YCR042C"; exon_number "1"; gene_name "TAF2"; gene_source "SGD"; gene_biotype "protein_coding"; transcript_name "TAF2"; transcript_source "SGD"; transcript_biotype "protein_coding";
III	SGD	stop_codon	201174	201176	.	-	0	gene_id "YCR042C"; transcript_id "YCR042C"; exon_number "1"; gene_name "TAF2"; gene_source "SGD"; gene_biotype "protein_coding"; transcript_name "TAF2"; transcript_source "SGD"; transcript_biotype "protein_coding";
III	SGD	gene	206095	206703	.	-	.	gene_id "YCR043C"; gene_source "SGD"; gene_biotype "protein_coding";
III	SGD	transcript	206095	206703	.	-	.	gene_id "YCR043C"; transcript_id "YCR043C"; gene_source "SGD"; gene_biotype "protein_coding"; transcript_source "SGD"; transcript_biotype "protein_coding";
III	SGD	exon	206095	206703	.	-	.	gene_id "YCR043C"; transcript_id "YCR043C"; exon_number "1"; gene_source "SGD"; gene_biotype "protein_coding"; transcript_source "SGD"; transcript_biotype "protein_coding"; exon_id "YCR043C.1";
III	SGD	CDS	206264	206644	.	-	0	gene_id "YCR043C"; transcript_id "YCR043C"; exon_number "1"; gene_source "SGD"; gene_biotype "protein_coding"; transcript_source "SGD"; transcript_biotype "protein_coding"; protein_id "YCR043C"; protein_version "1";
III	SGD	start_codon	206642	206644	.	-	0	gene_id "YCR043C"; transcript_id "YCR043C"; exon_number "1"; gene_source "SGD"; gene_biotype "protein_coding"; transcript_source "SGD"; transcript_biotype "protein_coding";
III	SGD	stop_codon	206261	206263	.	-	0	gene_id "YCR043C"; transcript_id "YCR043C"; exon_number "1"; gene_source "SGD"; gene_biotype "protein_coding"; transcript_source "SGD"; transcript_biotype "protein_coding";
III	SGD	gene	206772	207957	.	-	.	gene_id "YCR044C"; gene_name "PER1"; gene_source "SGD"; gene_biotype "protein_coding";
III	SGD	transcript	206772	207957	.	-	.	gene_id "YCR044C"; transcript_id "YCR044C"; gene_name "PER1"; gene_source "SGD"; gene_biotype "protein_coding"; transcript_name "PER1"; transcript_source "SGD"; transcript_biotype "protein_coding";
III	SGD	exon	206772	207957	.	-	.	gene_id "YCR044C"; transcript_id "YCR044C"; exon_number "1"; gene_name "PER1"; gene_source "SGD"; gene_biotype "protein_coding"; transcript_name "PER1"; transcript_source "SGD"; transcript_biotype "protein_coding"; exon_id "YCR044C.1";
III	SGD	CDS	206880	207950	.	-	0	gene_id "YCR044C"; transcript_id "YCR044C"; exon_number "1"; gene_name "PER1"; gene_source "SGD"; gene_biotype "protein_coding"; transcript_name "PER1"; transcript_source "SGD"; transcript_biotype "protein_coding"; protein_id "YCR044C"; protein_version "1";
III	SGD	start_codon	207948	207950	.	-	0	gene_id "YCR044C"; transcript_id "YCR044C"; exon_number "1"; gene_name "PER1"; gene_source "SGD"; gene_biotype "protein_coding"; transcript_name "PER1"; transcript_source "SGD"; transcript_biotype "protein_coding";
III	SGD	stop_codon	206877	206879	.	-	0	gene_id "YCR044C"; transcript_id "YCR044C"; exon_number "1"; gene_name "PER1"; gene_source "SGD"; gene_biotype "protein_coding"; transcript_name "PER1"; transcript_source "SGD"; transcript_biotype "protein_coding";
III	SGD	gene	208135	209610	.	-	.	gene_id "YCR045C"; gene_name "RRT12"; gene_source "SGD"; gene_biotype "protein_coding";
III	SGD	transcript	208135	209610	.	-	.	gene_id "YCR045C"; transcript_id "YCR045C"; gene_name "RRT12"; gene_source "SGD"; gene_biotype "protein_coding"; transcript_name "RRT12"; transcript_source "SGD"; transcript_biotype "protein_coding";
III	SGD	exon	208135	209610	.	-	.	gene_id "YCR045C"; transcript_id "YCR045C"; exon_number "1"; gene_name "RRT12"; gene_source "SGD"; gene_biotype "protein_coding"; transcript_name "RRT12"; transcript_source "SGD"; transcript_biotype "protein_coding"; exon_id "YCR045C.1";
III	SGD	CDS	208138	209610	.	-	0	gene_id "YCR045C"; transcript_id "YCR045C"; exon_number "1"; gene_name "RRT12"; gene_source "SGD"; gene_biotype "protein_coding"; transcript_name "RRT12"; transcript_source "SGD"; transcript_biotype "protein_coding"; protein_id "YCR045C"; protein_version "1";
III	SGD	start_codon	209608	209610	.	-	0	gene_id "YCR045C"; transcript_id "YCR045C"; exon_number "1"; gene_name "RRT12"; gene_source "SGD"; gene_biotype "protein_coding"; transcript_name "RRT12"; transcript_source "SGD"; transcript_biotype "protein_coding";
III	SGD	stop_codon	208135	208137	.	-	0	gene_id "YCR045C"; transcript_id "YCR045C"; exon_number "1"; gene_name "RRT12"; gene_source "SGD"; gene_biotype "protein_coding"; transcript_name "RRT12"; transcript_source "SGD"; transcript_biotype "protein_coding";
III	SGD	gene	208099	209788	.	+	.	gene_id "YCR045W-A"; gene_source "SGD"; gene_biotype "protein_coding";
III	SGD	transcript	208099	209788	.	+	.	gene_id "YCR045W-A"; transcript_id "YCR045W-A"; gene_source "SGD"; gene_biotype "protein_coding"; transcript_source "SGD"; transcript_biotype "protein_coding";
III	SGD	exon	208099	209788	.	+	.	gene_id "YCR045W-A"; transcript_id "YCR045W-A"; exon_number "1"; gene_source "SGD"; gene_biotype "protein_coding"; transcript_source "SGD"; transcript_biotype "protein_coding"; exon_id "YCR045W-A.1";
III	SGD	CDS	208751	209098	.	+	0	gene_id "YCR045W-A"; transcript_id "YCR045W-A"; exon_number "1"; gene_source "SGD"; gene_biotype "protein_coding"; transcript_source "SGD"; transcript_biotype "protein_coding"; protein_id "YCR045W-A"; protein_version "1";
III	SGD	start_codon	208751	208753	.	+	0	gene_id "YCR045W-A"; transcript_id "YCR045W-A"; exon_number "1"; gene_source "SGD"; gene_biotype "protein_coding"; transcript_source "SGD"; transcript_biotype "protein_coding";
III	SGD	stop_codon	209099	209101	.	+	0	gene_id "YCR045W-A"; transcript_id "YCR045W-A"; exon_number "1"; gene_source "SGD"; gene_biotype "protein_coding"; transcript_source "SGD"; transcript_biotype "protein_coding";
III	SGD	gene	209713	210470	.	-	.	gene_id "YCR046C"; gene_name "IMG1"; gene_source "SGD"; gene_biotype "protein_coding";
III	SGD	transcript	209713	210470	.	-	.	gene_id "YCR046C"; transcript_id "YCR046C"; gene_name "IMG1"; gene_source "SGD"; gene_biotype "protein_coding"; transcript_name "IMG1"; transcript_source "SGD"; transcript_biotype "protein_coding";
III	SGD	exon	209713	210470	.	-	.	gene_id "YCR046C"; transcript_id "YCR046C"; exon_number "1"; gene_name "IMG1"; gene_source "SGD"; gene_biotype "protein_coding"; transcript_name "IMG1"; transcript_source "SGD"; transcript_biotype "protein_coding"; exon_id "YCR046C.1";
III	SGD	CDS	209917	210423	.	-	0	gene_id "YCR046C"; transcript_id "YCR046C"; exon_number "1"; gene_name "IMG1"; gene_source "SGD"; gene_biotype "protein_coding"; transcript_name "IMG1"; transcript_source "SGD"; transcript_biotype "protein_coding"; protein_id "YCR046C"; protein_version "1";
III	SGD	start_codon	210421	210423	.	-	0	gene_id "YCR046C"; transcript_id "YCR046C"; exon_number "1"; gene_name "IMG1"; gene_source "SGD"; gene_biotype "protein_coding"; transcript_name "IMG1"; transcript_source "SGD"; transcript_biotype "protein_coding";
III	SGD	stop_codon	209914	209916	.	-	0	gene_id "YCR046C"; transcript_id "YCR046C"; exon_number "1"; gene_name "IMG1"; gene_source "SGD"; gene_biotype "protein_coding"; transcript_name "IMG1"; transcript_source "SGD"; transcript_biotype "protein_coding";
III	SGD	gene	210517	211649	.	-	.	gene_id "YCR047C"; gene_name "BUD23"; gene_source "SGD"; gene_biotype "protein_coding";
III	SGD	transcript	210517	211649	.	-	.	gene_id "YCR047C"; transcript_id "YCR047C"; gene_name "BUD23"; gene_source "SGD"; gene_biotype "protein_coding"; transcript_name "BUD23"; transcript_source "SGD"; transcript_biotype "protein_coding";
III	SGD	exon	210517	211649	.	-	.	gene_id "YCR047C"; transcript_id "YCR047C"; exon_number "1"; gene_name "BUD23"; gene_source "SGD"; gene_biotype "protein_coding"; transcript_name "BUD23"; transcript_source "SGD"; transcript_biotype "protein_coding"; exon_id "YCR047C.1";
III	SGD	CDS	210721	211545	.	-	0	gene_id "YCR047C"; transcript_id "YCR047C"; exon_number "1"; gene_name "BUD23"; gene_source "SGD"; gene_biotype "protein_coding"; transcript_name "BUD23"; transcript_source "SGD"; transcript_biotype "protein_coding"; protein_id "YCR047C"; protein_version "1";
III	SGD	start_codon	211543	211545	.	-	0	gene_id "YCR047C"; transcript_id "YCR047C"; exon_number "1"; gene_name "BUD23"; gene_source "SGD"; gene_biotype "protein_coding"; transcript_name "BUD23"; transcript_source "SGD"; transcript_biotype "protein_coding";
III	SGD	stop_codon	210718	210720	.	-	0	gene_id "YCR047C"; transcript_id "YCR047C"; exon_number "1"; gene_name "BUD23"; gene_source "SGD"; gene_biotype "protein_coding"; transcript_name "BUD23"; transcript_source "SGD"; transcript_biotype "protein_coding";
III	SGD	gene	211301	211507	.	+	.	gene_id "YCR047W-A"; gene_source "SGD"; gene_biotype "protein_coding";
III	SGD	transcript	211301	211507	.	+	.	gene_id "YCR047W-A"; transcript_id "YCR047W-A"; gene_source "SGD"; gene_biotype "protein_coding"; transcript_source "SGD"; transcript_biotype "protein_coding";
III	SGD	exon	211301	211507	.	+	.	gene_id "YCR047W-A"; transcript_id "YCR047W-A"; exon_number "1"; gene_source "SGD"; gene_biotype "protein_coding"; transcript_source "SGD"; transcript_biotype "protein_coding"; exon_id "YCR047W-A.1";
III	SGD	CDS	211301	211504	.	+	0	gene_id "YCR047W-A"; transcript_id "YCR047W-A"; exon_number "1"; gene_source "SGD"; gene_biotype "protein_coding"; transcript_source "SGD"; transcript_biotype "protein_coding"; protein_id "YCR047W-A"; protein_version "1";
III	SGD	start_codon	211301	211303	.	+	0	gene_id "YCR047W-A"; transcript_id "YCR047W-A"; exon_number "1"; gene_source "SGD"; gene_biotype "protein_coding"; transcript_source "SGD"; transcript_biotype "protein_coding";
III	SGD	stop_codon	211505	211507	.	+	0	gene_id "YCR047W-A"; transcript_id "YCR047W-A"; exon_number "1"; gene_source "SGD"; gene_biotype "protein_coding"; transcript_source "SGD"; transcript_biotype "protein_coding";
III	SGD	gene	211871	212317	.	-	.	gene_id "YCR049C"; gene_source "SGD"; gene_biotype "protein_coding";
III	SGD	transcript	211871	212317	.	-	.	gene_id "YCR049C"; transcript_id "YCR049C"; gene_source "SGD"; gene_biotype "protein_coding"; transcript_source "SGD"; transcript_biotype "protein_coding";
III	SGD	exon	211871	212317	.	-	.	gene_id "YCR049C"; transcript_id "YCR049C"; exon_number "1"; gene_source "SGD"; gene_biotype "protein_coding"; transcript_source "SGD"; transcript_biotype "protein_coding"; exon_id "YCR049C.1";
III	SGD	CDS	211874	212317	.	-	0	gene_id "YCR049C"; transcript_id "YCR049C"; exon_number "1"; gene_source "SGD"; gene_biotype "protein_coding"; transcript_source "SGD"; transcript_biotype "protein_coding"; protein_id "YCR049C"; protein_version "1";
III	SGD	start_codon	212315	212317	.	-	0	gene_id "YCR049C"; transcript_id "YCR049C"; exon_number "1"; gene_source "SGD"; gene_biotype "protein_coding"; transcript_source "SGD"; transcript_biotype "protein_coding";
III	SGD	stop_codon	211871	211873	.	-	0	gene_id "YCR049C"; transcript_id "YCR049C"; exon_number "1"; gene_source "SGD"; gene_biotype "protein_coding"; transcript_source "SGD"; transcript_biotype "protein_coding";
III	SGD	gene	211929	213761	.	+	.	gene_id "YCR048W"; gene_name "ARE1"; gene_source "SGD"; gene_biotype "protein_coding";
III	SGD	transcript	211929	213761	.	+	.	gene_id "YCR048W"; transcript_id "YCR048W"; gene_name "ARE1"; gene_source "SGD"; gene_biotype "protein_coding"; transcript_name "ARE1"; transcript_source "SGD"; transcript_biotype "protein_coding";
III	SGD	exon	211929	213761	.	+	.	gene_id "YCR048W"; transcript_id "YCR048W"; exon_number "1"; gene_name "ARE1"; gene_source "SGD"; gene_biotype "protein_coding"; transcript_name "ARE1"; transcript_source "SGD"; transcript_biotype "protein_coding"; exon_id "YCR048W.1";
III	SGD	CDS	211929	213758	.	+	0	gene_id "YCR048W"; transcript_id "YCR048W"; exon_number "1"; gene_name "ARE1"; gene_source "SGD"; gene_biotype "protein_coding"; transcript_name "ARE1"; transcript_source "SGD"; transcript_biotype "protein_coding"; protein_id "YCR048W"; protein_version "1";
III	SGD	start_codon	211929	211931	.	+	0	gene_id "YCR048W"; transcript_id "YCR048W"; exon_number "1"; gene_name "ARE1"; gene_source "SGD"; gene_biotype "protein_coding"; transcript_name "ARE1"; transcript_source "SGD"; transcript_biotype "protein_coding";
III	SGD	stop_codon	213759	213761	.	+	0	gene_id "YCR048W"; transcript_id "YCR048W"; exon_number "1"; gene_name "ARE1"; gene_source "SGD"; gene_biotype "protein_coding"; transcript_name "ARE1"; transcript_source "SGD"; transcript_biotype "protein_coding";
III	SGD	gene	213464	213772	.	-	.	gene_id "YCR050C"; gene_source "SGD"; gene_biotype "protein_coding";
III	SGD	transcript	213464	213772	.	-	.	gene_id "YCR050C"; transcript_id "YCR050C"; gene_source "SGD"; gene_biotype "protein_coding"; transcript_source "SGD"; transcript_biotype "protein_coding";
III	SGD	exon	213464	213772	.	-	.	gene_id "YCR050C"; transcript_id "YCR050C"; exon_number "1"; gene_source "SGD"; gene_biotype "protein_coding"; transcript_source "SGD"; transcript_biotype "protein_coding"; exon_id "YCR050C.1";
III	SGD	CDS	213467	213772	.	-	0	gene_id "YCR050C"; transcript_id "YCR050C"; exon_number "1"; gene_source "SGD"; gene_biotype "protein_coding"; transcript_source "SGD"; transcript_biotype "protein_coding"; protein_id "YCR050C"; protein_version "1";
III	SGD	start_codon	213770	213772	.	-	0	gene_id "YCR050C"; transcript_id "YCR050C"; exon_number "1"; gene_source "SGD"; gene_biotype "protein_coding"; transcript_source "SGD"; transcript_biotype "protein_coding";
III	SGD	stop_codon	213464	213466	.	-	0	gene_id "YCR050C"; transcript_id "YCR050C"; exon_number "1"; gene_source "SGD"; gene_biotype "protein_coding"; transcript_source "SGD"; transcript_biotype "protein_coding";
III	SGD	gene	214037	214952	.	+	.	gene_id "YCR051W"; gene_source "SGD"; gene_biotype "protein_coding";
III	SGD	transcript	214037	214952	.	+	.	gene_id "YCR051W"; transcript_id "YCR051W"; gene_source "SGD"; gene_biotype "protein_coding"; transcript_source "SGD"; transcript_biotype "protein_coding";
III	SGD	exon	214037	214952	.	+	.	gene_id "YCR051W"; transcript_id "YCR051W"; exon_number "1"; gene_source "SGD"; gene_biotype "protein_coding"; transcript_source "SGD"; transcript_biotype "protein_coding"; exon_id "YCR051W.1";
III	SGD	CDS	214071	214736	.	+	0	gene_id "YCR051W"; transcript_id "YCR051W"; exon_number "1"; gene_source "SGD"; gene_biotype "protein_coding"; transcript_source "SGD"; transcript_biotype "protein_coding"; protein_id "YCR051W"; protein_version "1";
III	SGD	start_codon	214071	214073	.	+	0	gene_id "YCR051W"; transcript_id "YCR051W"; exon_number "1"; gene_source "SGD"; gene_biotype "protein_coding"; transcript_source "SGD"; transcript_biotype "protein_coding";
III	SGD	stop_codon	214737	214739	.	+	0	gene_id "YCR051W"; transcript_id "YCR051W"; exon_number "1"; gene_source "SGD"; gene_biotype "protein_coding"; transcript_source "SGD"; transcript_biotype "protein_coding";
III	SGD	gene	214912	216690	.	+	.	gene_id "YCR052W"; gene_name "RSC6"; gene_source "SGD"; gene_biotype "protein_coding";
III	SGD	transcript	214912	216690	.	+	.	gene_id "YCR052W"; transcript_id "YCR052W"; gene_name "RSC6"; gene_source "SGD"; gene_biotype "protein_coding"; transcript_name "RSC6"; transcript_source "SGD"; transcript_biotype "protein_coding";
III	SGD	exon	214912	216690	.	+	.	gene_id "YCR052W"; transcript_id "YCR052W"; exon_number "1"; gene_name "RSC6"; gene_source "SGD"; gene_biotype "protein_coding"; transcript_name "RSC6"; transcript_source "SGD"; transcript_biotype "protein_coding"; exon_id "YCR052W.1";
III	SGD	CDS	214994	216442	.	+	0	gene_id "YCR052W"; transcript_id "YCR052W"; exon_number "1"; gene_name "RSC6"; gene_source "SGD"; gene_biotype "protein_coding"; transcript_name "RSC6"; transcript_source "SGD"; transcript_biotype "protein_coding"; protein_id "YCR052W"; protein_version "1";
III	SGD	start_codon	214994	214996	.	+	0	gene_id "YCR052W"; transcript_id "YCR052W"; exon_number "1"; gene_name "RSC6"; gene_source "SGD"; gene_biotype "protein_coding"; transcript_name "RSC6"; transcript_source "SGD"; transcript_biotype "protein_coding";
III	SGD	stop_codon	216443	216445	.	+	0	gene_id "YCR052W"; transcript_id "YCR052W"; exon_number "1"; gene_name "RSC6"; gene_source "SGD"; gene_biotype "protein_coding"; transcript_name "RSC6"; transcript_source "SGD"; transcript_biotype "protein_coding";
III	SGD	gene	216593	218417	.	+	.	gene_id "YCR053W"; gene_name "THR4"; gene_source "SGD"; gene_biotype "protein_coding";
III	SGD	transcript	216593	218417	.	+	.	gene_id "YCR053W"; transcript_id "YCR053W"; gene_name "THR4"; gene_source "SGD"; gene_biotype "protein_coding"; transcript_name "THR4"; transcript_source "SGD"; transcript_biotype "protein_coding";
III	SGD	exon	216593	218417	.	+	.	gene_id "YCR053W"; transcript_id "YCR053W"; exon_number "1"; gene_name "THR4"; gene_source "SGD"; gene_biotype "protein_coding"; transcript_name "THR4"; transcript_source "SGD"; transcript_biotype "protein_coding"; exon_id "YCR053W.1";
III	SGD	CDS	216697	218238	.	+	0	gene_id "YCR053W"; transcript_id "YCR053W"; exon_number "1"; gene_name "THR4"; gene_source "SGD"; gene_biotype "protein_coding"; transcript_name "THR4"; transcript_source "SGD"; transcript_biotype "protein_coding"; protein_id "YCR053W"; protein_version "1";
III	SGD	start_codon	216697	216699	.	+	0	gene_id "YCR053W"; transcript_id "YCR053W"; exon_number "1"; gene_name "THR4"; gene_source "SGD"; gene_biotype "protein_coding"; transcript_name "THR4"; transcript_source "SGD"; transcript_biotype "protein_coding";
III	SGD	stop_codon	218239	218241	.	+	0	gene_id "YCR053W"; transcript_id "YCR053W"; exon_number "1"; gene_name "THR4"; gene_source "SGD"; gene_biotype "protein_coding"; transcript_name "THR4"; transcript_source "SGD"; transcript_biotype "protein_coding";
III	SGD	gene	218376	220067	.	-	.	gene_id "YCR054C"; gene_name "CTR86"; gene_source "SGD"; gene_biotype "protein_coding";
III	SGD	transcript	218376	220067	.	-	.	gene_id "YCR054C"; transcript_id "YCR054C"; gene_name "CTR86"; gene_source "SGD"; gene_biotype "protein_coding"; transcript_name "CTR86"; transcript_source "SGD"; transcript_biotype "protein_coding";
III	SGD	exon	218376	220067	.	-	.	gene_id "YCR054C"; transcript_id "YCR054C"; exon_number "1"; gene_name "CTR86"; gene_source "SGD"; gene_biotype "protein_coding"; transcript_name "CTR86"; transcript_source "SGD"; transcript_biotype "protein_coding"; exon_id "YCR054C.1";
III	SGD	CDS	218379	220067	.	-	0	gene_id "YCR054C"; transcript_id "YCR054C"; exon_number "1"; gene_name "CTR86"; gene_source "SGD"; gene_biotype "protein_coding"; transcript_name "CTR86"; transcript_source "SGD"; transcript_biotype "protein_coding"; protein_id "YCR054C"; protein_version "1";
III	SGD	start_codon	220065	220067	.	-	0	gene_id "YCR054C"; transcript_id "YCR054C"; exon_number "1"; gene_name "CTR86"; gene_source "SGD"; gene_biotype "protein_coding"; transcript_name "CTR86"; transcript_source "SGD"; transcript_biotype "protein_coding";
III	SGD	stop_codon	218376	218378	.	-	0	gene_id "YCR054C"; transcript_id "YCR054C"; exon_number "1"; gene_name "CTR86"; gene_source "SGD"; gene_biotype "protein_coding"; transcript_name "CTR86"; transcript_source "SGD"; transcript_biotype "protein_coding";
III	SGD	gene	220344	223302	.	-	.	gene_id "YCR057C"; gene_name "PWP2"; gene_source "SGD"; gene_biotype "protein_coding";
III	SGD	transcript	220344	223302	.	-	.	gene_id "YCR057C"; transcript_id "YCR057C"; gene_name "PWP2"; gene_source "SGD"; gene_biotype "protein_coding"; transcript_name "PWP2"; transcript_source "SGD"; transcript_biotype "protein_coding";
III	SGD	exon	220344	223302	.	-	.	gene_id "YCR057C"; transcript_id "YCR057C"; exon_number "1"; gene_name "PWP2"; gene_source "SGD"; gene_biotype "protein_coding"; transcript_name "PWP2"; transcript_source "SGD"; transcript_biotype "protein_coding"; exon_id "YCR057C.1";
III	SGD	CDS	220460	223228	.	-	0	gene_id "YCR057C"; transcript_id "YCR057C"; exon_number "1"; gene_name "PWP2"; gene_source "SGD"; gene_biotype "protein_coding"; transcript_name "PWP2"; transcript_source "SGD"; transcript_biotype "protein_coding"; protein_id "YCR057C"; protein_version "1";
III	SGD	start_codon	223226	223228	.	-	0	gene_id "YCR057C"; transcript_id "YCR057C"; exon_number "1"; gene_name "PWP2"; gene_source "SGD"; gene_biotype "protein_coding"; transcript_name "PWP2"; transcript_source "SGD"; transcript_biotype "protein_coding";
III	SGD	stop_codon	220457	220459	.	-	0	gene_id "YCR057C"; transcript_id "YCR057C"; exon_number "1"; gene_name "PWP2"; gene_source "SGD"; gene_biotype "protein_coding"; transcript_name "PWP2"; transcript_source "SGD"; transcript_biotype "protein_coding";
III	SGD	gene	223264	224271	.	-	.	gene_id "YCR059C"; gene_name "YIH1"; gene_source "SGD"; gene_biotype "protein_coding";
III	SGD	transcript	223264	224271	.	-	.	gene_id "YCR059C"; transcript_id "YCR059C"; gene_name "YIH1"; gene_source "SGD"; gene_biotype "protein_coding"; transcript_name "YIH1"; transcript_source "SGD"; transcript_biotype "protein_coding";
III	SGD	exon	223264	224271	.	-	.	gene_id "YCR059C"; transcript_id "YCR059C"; exon_number "1"; gene_name "YIH1"; gene_source "SGD"; gene_biotype "protein_coding"; transcript_name "YIH1"; transcript_source "SGD"; transcript_biotype "protein_coding"; exon_id "YCR059C.1";
III	SGD	CDS	223457	224230	.	-	0	gene_id "YCR059C"; transcript_id "YCR059C"; exon_number "1"; gene_name "YIH1"; gene_source "SGD"; gene_biotype "protein_coding"; transcript_name "YIH1"; transcript_source "SGD"; transcript_biotype "protein_coding"; protein_id "YCR059C"; protein_version "1";
III	SGD	start_codon	224228	224230	.	-	0	gene_id "YCR059C"; transcript_id "YCR059C"; exon_number "1"; gene_name "YIH1"; gene_source "SGD"; gene_biotype "protein_coding"; transcript_name "YIH1"; transcript_source "SGD"; transcript_biotype "protein_coding";
III	SGD	stop_codon	223454	223456	.	-	0	gene_id "YCR059C"; transcript_id "YCR059C"; exon_number "1"; gene_name "YIH1"; gene_source "SGD"; gene_biotype "protein_coding"; transcript_name "YIH1"; transcript_source "SGD"; transcript_biotype "protein_coding";
III	SGD	gene	224399	224734	.	+	.	gene_id "YCR060W"; gene_name "TAH1"; gene_source "SGD"; gene_biotype "protein_coding";
III	SGD	transcript	224399	224734	.	+	.	gene_id "YCR060W"; transcript_id "YCR060W"; gene_name "TAH1"; gene_source "SGD"; gene_biotype "protein_coding"; transcript_name "TAH1"; transcript_source "SGD"; transcript_biotype "protein_coding";
III	SGD	exon	224399	224734	.	+	.	gene_id "YCR060W"; transcript_id "YCR060W"; exon_number "1"; gene_name "TAH1"; gene_source "SGD"; gene_biotype "protein_coding"; transcript_name "TAH1"; transcript_source "SGD"; transcript_biotype "protein_coding"; exon_id "YCR060W.1";
III	SGD	CDS	224399	224731	.	+	0	gene_id "YCR060W"; transcript_id "YCR060W"; exon_number "1"; gene_name "TAH1"; gene_source "SGD"; gene_biotype "protein_coding"; transcript_name "TAH1"; transcript_source "SGD"; transcript_biotype "protein_coding"; protein_id "YCR060W"; protein_version "1";
III	SGD	start_codon	224399	224401	.	+	0	gene_id "YCR060W"; transcript_id "YCR060W"; exon_number "1"; gene_name "TAH1"; gene_source "SGD"; gene_biotype "protein_coding"; transcript_name "TAH1"; transcript_source "SGD"; transcript_biotype "protein_coding";
III	SGD	stop_codon	224732	224734	.	+	0	gene_id "YCR060W"; transcript_id "YCR060W"; exon_number "1"; gene_name "TAH1"; gene_source "SGD"; gene_biotype "protein_coding"; transcript_name "TAH1"; transcript_source "SGD"; transcript_biotype "protein_coding";
III	SGD	gene	225505	227816	.	+	.	gene_id "YCR061W"; gene_source "SGD"; gene_biotype "protein_coding";
III	SGD	transcript	225505	227816	.	+	.	gene_id "YCR061W"; transcript_id "YCR061W"; gene_source "SGD"; gene_biotype "protein_coding"; transcript_source "SGD"; transcript_biotype "protein_coding";
III	SGD	exon	225505	227816	.	+	.	gene_id "YCR061W"; transcript_id "YCR061W"; exon_number "1"; gene_source "SGD"; gene_biotype "protein_coding"; transcript_source "SGD"; transcript_biotype "protein_coding"; exon_id "YCR061W.1";
III	SGD	CDS	225563	227455	.	+	0	gene_id "YCR061W"; transcript_id "YCR061W"; exon_number "1"; gene_source "SGD"; gene_biotype "protein_coding"; transcript_source "SGD"; transcript_biotype "protein_coding"; protein_id "YCR061W"; protein_version "1";
III	SGD	start_codon	225563	225565	.	+	0	gene_id "YCR061W"; transcript_id "YCR061W"; exon_number "1"; gene_source "SGD"; gene_biotype "protein_coding"; transcript_source "SGD"; transcript_biotype "protein_coding";
III	SGD	stop_codon	227456	227458	.	+	0	gene_id "YCR061W"; transcript_id "YCR061W"; exon_number "1"; gene_source "SGD"; gene_biotype "protein_coding"; transcript_source "SGD"; transcript_biotype "protein_coding";
III	SGD	gene	228095	228505	.	-	.	gene_id "YCR064C"; gene_source "SGD"; gene_biotype "protein_coding";
III	SGD	transcript	228095	228505	.	-	.	gene_id "YCR064C"; transcript_id "YCR064C"; gene_source "SGD"; gene_biotype "protein_coding"; transcript_source "SGD"; transcript_biotype "protein_coding";
III	SGD	exon	228095	228505	.	-	.	gene_id "YCR064C"; transcript_id "YCR064C"; exon_number "1"; gene_source "SGD"; gene_biotype "protein_coding"; transcript_source "SGD"; transcript_biotype "protein_coding"; exon_id "YCR064C.1";
III	SGD	CDS	228098	228505	.	-	0	gene_id "YCR064C"; transcript_id "YCR064C"; exon_number "1"; gene_source "SGD"; gene_biotype "protein_coding"; transcript_source "SGD"; transcript_biotype "protein_coding"; protein_id "YCR064C"; protein_version "1";
III	SGD	start_codon	228503	228505	.	-	0	gene_id "YCR064C"; transcript_id "YCR064C"; exon_number "1"; gene_source "SGD"; gene_biotype "protein_coding"; transcript_source "SGD"; transcript_biotype "protein_coding";
III	SGD	stop_codon	228095	228097	.	-	0	gene_id "YCR064C"; transcript_id "YCR064C"; exon_number "1"; gene_source "SGD"; gene_biotype "protein_coding"; transcript_source "SGD"; transcript_biotype "protein_coding";
III	SGD	gene	228287	229272	.	+	.	gene_id "YCR063W"; gene_name "BUD31"; gene_source "SGD"; gene_biotype "protein_coding";
III	SGD	transcript	228287	229272	.	+	.	gene_id "YCR063W"; transcript_id "YCR063W"; gene_name "BUD31"; gene_source "SGD"; gene_biotype "protein_coding"; transcript_name "BUD31"; transcript_source "SGD"; transcript_biotype "protein_coding";
III	SGD	exon	228287	229272	.	+	.	gene_id "YCR063W"; transcript_id "YCR063W"; exon_number "1"; gene_name "BUD31"; gene_source "SGD"; gene_biotype "protein_coding"; transcript_name "BUD31"; transcript_source "SGD"; transcript_biotype "protein_coding"; exon_id "YCR063W.1";
III	SGD	CDS	228318	228788	.	+	0	gene_id "YCR063W"; transcript_id "YCR063W"; exon_number "1"; gene_name "BUD31"; gene_source "SGD"; gene_biotype "protein_coding"; transcript_name "BUD31"; transcript_source "SGD"; transcript_biotype "protein_coding"; protein_id "YCR063W"; protein_version "1";
III	SGD	start_codon	228318	228320	.	+	0	gene_id "YCR063W"; transcript_id "YCR063W"; exon_number "1"; gene_name "BUD31"; gene_source "SGD"; gene_biotype "protein_coding"; transcript_name "BUD31"; transcript_source "SGD"; transcript_biotype "protein_coding";
III	SGD	stop_codon	228789	228791	.	+	0	gene_id "YCR063W"; transcript_id "YCR063W"; exon_number "1"; gene_name "BUD31"; gene_source "SGD"; gene_biotype "protein_coding"; transcript_name "BUD31"; transcript_source "SGD"; transcript_biotype "protein_coding";
III	SGD	gene	229127	231330	.	+	.	gene_id "YCR065W"; gene_name "HCM1"; gene_source "SGD"; gene_biotype "protein_coding";
III	SGD	transcript	229127	231330	.	+	.	gene_id "YCR065W"; transcript_id "YCR065W"; gene_name "HCM1"; gene_source "SGD"; gene_biotype "protein_coding"; transcript_name "HCM1"; transcript_source "SGD"; transcript_biotype "protein_coding";
III	SGD	exon	229127	231330	.	+	.	gene_id "YCR065W"; transcript_id "YCR065W"; exon_number "1"; gene_name "HCM1"; gene_source "SGD"; gene_biotype "protein_coding"; transcript_name "HCM1"; transcript_source "SGD"; transcript_biotype "protein_coding"; exon_id "YCR065W.1";
III	SGD	CDS	229310	231001	.	+	0	gene_id "YCR065W"; transcript_id "YCR065W"; exon_number "1"; gene_name "HCM1"; gene_source "SGD"; gene_biotype "protein_coding"; transcript_name "HCM1"; transcript_source "SGD"; transcript_biotype "protein_coding"; protein_id "YCR065W"; protein_version "1";
III	SGD	start_codon	229310	229312	.	+	0	gene_id "YCR065W"; transcript_id "YCR065W"; exon_number "1"; gene_name "HCM1"; gene_source "SGD"; gene_biotype "protein_coding"; transcript_name "HCM1"; transcript_source "SGD"; transcript_biotype "protein_coding";
III	SGD	stop_codon	231002	231004	.	+	0	gene_id "YCR065W"; transcript_id "YCR065W"; exon_number "1"; gene_name "HCM1"; gene_source "SGD"; gene_biotype "protein_coding"; transcript_name "HCM1"; transcript_source "SGD"; transcript_biotype "protein_coding";
III	SGD	gene	231450	233128	.	+	.	gene_id "YCR066W"; gene_name "RAD18"; gene_source "SGD"; gene_biotype "protein_coding";
III	SGD	transcript	231450	233128	.	+	.	gene_id "YCR066W"; transcript_id "YCR066W"; gene_name "RAD18"; gene_source "SGD"; gene_biotype "protein_coding"; transcript_name "RAD18"; transcript_source "SGD"; transcript_biotype "protein_coding";
III	SGD	exon	231450	233128	.	+	.	gene_id "YCR066W"; transcript_id "YCR066W"; exon_number "1"; gene_name "RAD18"; gene_source "SGD"; gene_biotype "protein_coding"; transcript_name "RAD18"; transcript_source "SGD"; transcript_biotype "protein_coding"; exon_id "YCR066W.1";
III	SGD	CDS	231500	232960	.	+	0	gene_id "YCR066W"; transcript_id "YCR066W"; exon_number "1"; gene_name "RAD18"; gene_source "SGD"; gene_biotype "protein_coding"; transcript_name "RAD18"; transcript_source "SGD"; transcript_biotype "protein_coding"; protein_id "YCR066W"; protein_version "1";
III	SGD	start_codon	231500	231502	.	+	0	gene_id "YCR066W"; transcript_id "YCR066W"; exon_number "1"; gene_name "RAD18"; gene_source "SGD"; gene_biotype "protein_coding"; transcript_name "RAD18"; transcript_source "SGD"; transcript_biotype "protein_coding";
III	SGD	stop_codon	232961	232963	.	+	0	gene_id "YCR066W"; transcript_id "YCR066W"; exon_number "1"; gene_name "RAD18"; gene_source "SGD"; gene_biotype "protein_coding"; transcript_name "RAD18"; transcript_source "SGD"; transcript_biotype "protein_coding";
III	SGD	gene	233034	236441	.	-	.	gene_id "YCR067C"; gene_name "SED4"; gene_source "SGD"; gene_biotype "protein_coding";
III	SGD	transcript	233034	236441	.	-	.	gene_id "YCR067C"; transcript_id "YCR067C"; gene_name "SED4"; gene_source "SGD"; gene_biotype "protein_coding"; transcript_name "SED4"; transcript_source "SGD"; transcript_biotype "protein_coding";
III	SGD	exon	233034	236441	.	-	.	gene_id "YCR067C"; transcript_id "YCR067C"; exon_number "1"; gene_name "SED4"; gene_source "SGD"; gene_biotype "protein_coding"; transcript_name "SED4"; transcript_source "SGD"; transcript_biotype "protein_coding"; exon_id "YCR067C.1";
III	SGD	CDS	233128	236322	.	-	0	gene_id "YCR067C"; transcript_id "YCR067C"; exon_number "1"; gene_name "SED4"; gene_source "SGD"; gene_biotype "protein_coding"; transcript_name "SED4"; transcript_source "SGD"; transcript_biotype "protein_coding"; protein_id "YCR067C"; protein_version "1";
III	SGD	start_codon	236320	236322	.	-	0	gene_id "YCR067C"; transcript_id "YCR067C"; exon_number "1"; gene_name "SED4"; gene_source "SGD"; gene_biotype "protein_coding"; transcript_name "SED4"; transcript_source "SGD"; transcript_biotype "protein_coding";
III	SGD	stop_codon	233125	233127	.	-	0	gene_id "YCR067C"; transcript_id "YCR067C"; exon_number "1"; gene_name "SED4"; gene_source "SGD"; gene_biotype "protein_coding"; transcript_name "SED4"; transcript_source "SGD"; transcript_biotype "protein_coding";
III	SGD	gene	237214	238776	.	+	.	gene_id "YCR068W"; gene_name "ATG15"; gene_source "SGD"; gene_biotype "protein_coding";
III	SGD	transcript	237214	238776	.	+	.	gene_id "YCR068W"; transcript_id "YCR068W"; gene_name "ATG15"; gene_source "SGD"; gene_biotype "protein_coding"; transcript_name "ATG15"; transcript_source "SGD"; transcript_biotype "protein_coding";
III	SGD	exon	237214	238776	.	+	.	gene_id "YCR068W"; transcript_id "YCR068W"; exon_number "1"; gene_name "ATG15"; gene_source "SGD"; gene_biotype "protein_coding"; transcript_name "ATG15"; transcript_source "SGD"; transcript_biotype "protein_coding"; exon_id "YCR068W.1";
III	SGD	CDS	237214	238773	.	+	0	gene_id "YCR068W"; transcript_id "YCR068W"; exon_number "1"; gene_name "ATG15"; gene_source "SGD"; gene_biotype "protein_coding"; transcript_name "ATG15"; transcript_source "SGD"; transcript_biotype "protein_coding"; protein_id "YCR068W"; protein_version "1";
III	SGD	start_codon	237214	237216	.	+	0	gene_id "YCR068W"; transcript_id "YCR068W"; exon_number "1"; gene_name "ATG15"; gene_source "SGD"; gene_biotype "protein_coding"; transcript_name "ATG15"; transcript_source "SGD"; transcript_biotype "protein_coding";
III	SGD	stop_codon	238774	238776	.	+	0	gene_id "YCR068W"; transcript_id "YCR068W"; exon_number "1"; gene_name "ATG15"; gene_source "SGD"; gene_biotype "protein_coding"; transcript_name "ATG15"; transcript_source "SGD"; transcript_biotype "protein_coding";
III	SGD	gene	238890	240139	.	+	.	gene_id "YCR069W"; gene_name "CPR4"; gene_source "SGD"; gene_biotype "protein_coding";
III	SGD	transcript	238890	240139	.	+	.	gene_id "YCR069W"; transcript_id "YCR069W"; gene_name "CPR4"; gene_source "SGD"; gene_biotype "protein_coding"; transcript_name "CPR4"; transcript_source "SGD"; transcript_biotype "protein_coding";
III	SGD	exon	238890	240139	.	+	.	gene_id "YCR069W"; transcript_id "YCR069W"; exon_number "1"; gene_name "CPR4"; gene_source "SGD"; gene_biotype "protein_coding"; transcript_name "CPR4"; transcript_source "SGD"; transcript_biotype "protein_coding"; exon_id "YCR069W.1";
III	SGD	CDS	239055	240008	.	+	0	gene_id "YCR069W"; transcript_id "YCR069W"; exon_number "1"; gene_name "CPR4"; gene_source "SGD"; gene_biotype "protein_coding"; transcript_name "CPR4"; transcript_source "SGD"; transcript_biotype "protein_coding"; protein_id "YCR069W"; protein_version "1";
III	SGD	start_codon	239055	239057	.	+	0	gene_id "YCR069W"; transcript_id "YCR069W"; exon_number "1"; gene_name "CPR4"; gene_source "SGD"; gene_biotype "protein_coding"; transcript_name "CPR4"; transcript_source "SGD"; transcript_biotype "protein_coding";
III	SGD	stop_codon	240009	240011	.	+	0	gene_id "YCR069W"; transcript_id "YCR069W"; exon_number "1"; gene_name "CPR4"; gene_source "SGD"; gene_biotype "protein_coding"; transcript_name "CPR4"; transcript_source "SGD"; transcript_biotype "protein_coding";
III	SGD	gene	240019	240588	.	-	.	gene_id "YCR071C"; gene_name "IMG2"; gene_source "SGD"; gene_biotype "protein_coding";
III	SGD	transcript	240019	240588	.	-	.	gene_id "YCR071C"; transcript_id "YCR071C"; gene_name "IMG2"; gene_source "SGD"; gene_biotype "protein_coding"; transcript_name "IMG2"; transcript_source "SGD"; transcript_biotype "protein_coding";
III	SGD	exon	240019	240588	.	-	.	gene_id "YCR071C"; transcript_id "YCR071C"; exon_number "1"; gene_name "IMG2"; gene_source "SGD"; gene_biotype "protein_coding"; transcript_name "IMG2"; transcript_source "SGD"; transcript_biotype "protein_coding"; exon_id "YCR071C.1";
III	SGD	CDS	240106	240543	.	-	0	gene_id "YCR071C"; transcript_id "YCR071C"; exon_number "1"; gene_name "IMG2"; gene_source "SGD"; gene_biotype "protein_coding"; transcript_name "IMG2"; transcript_source "SGD"; transcript_biotype "protein_coding"; protein_id "YCR071C"; protein_version "1";
III	SGD	start_codon	240541	240543	.	-	0	gene_id "YCR071C"; transcript_id "YCR071C"; exon_number "1"; gene_name "IMG2"; gene_source "SGD"; gene_biotype "protein_coding"; transcript_name "IMG2"; transcript_source "SGD"; transcript_biotype "protein_coding";
III	SGD	stop_codon	240103	240105	.	-	0	gene_id "YCR071C"; transcript_id "YCR071C"; exon_number "1"; gene_name "IMG2"; gene_source "SGD"; gene_biotype "protein_coding"; transcript_name "IMG2"; transcript_source "SGD"; transcript_biotype "protein_coding";
III	SGD	gene	240694	242394	.	-	.	gene_id "YCR072C"; gene_name "RSA4"; gene_source "SGD"; gene_biotype "protein_coding";
III	SGD	transcript	240694	242394	.	-	.	gene_id "YCR072C"; transcript_id "YCR072C"; gene_name "RSA4"; gene_source "SGD"; gene_biotype "protein_coding"; transcript_name "RSA4"; transcript_source "SGD"; transcript_biotype "protein_coding";
III	SGD	exon	240694	242394	.	-	.	gene_id "YCR072C"; transcript_id "YCR072C"; exon_number "1"; gene_name "RSA4"; gene_source "SGD"; gene_biotype "protein_coding"; transcript_name "RSA4"; transcript_source "SGD"; transcript_biotype "protein_coding"; exon_id "YCR072C.1";
III	SGD	CDS	240808	242352	.	-	0	gene_id "YCR072C"; transcript_id "YCR072C"; exon_number "1"; gene_name "RSA4"; gene_source "SGD"; gene_biotype "protein_coding"; transcript_name "RSA4"; transcript_source "SGD"; transcript_biotype "protein_coding"; protein_id "YCR072C"; protein_version "1";
III	SGD	start_codon	242350	242352	.	-	0	gene_id "YCR072C"; transcript_id "YCR072C"; exon_number "1"; gene_name "RSA4"; gene_source "SGD"; gene_biotype "protein_coding"; transcript_name "RSA4"; transcript_source "SGD"; transcript_biotype "protein_coding";
III	SGD	stop_codon	240805	240807	.	-	0	gene_id "YCR072C"; transcript_id "YCR072C"; exon_number "1"; gene_name "RSA4"; gene_source "SGD"; gene_biotype "protein_coding"; transcript_name "RSA4"; transcript_source "SGD"; transcript_biotype "protein_coding";
III	SGD	gene	242588	246583	.	-	.	gene_id "YCR073C"; gene_name "SSK22"; gene_source "SGD"; gene_biotype "protein_coding";
III	SGD	transcript	242588	246583	.	-	.	gene_id "YCR073C"; transcript_id "YCR073C"; gene_name "SSK22"; gene_source "SGD"; gene_biotype "protein_coding"; transcript_name "SSK22"; transcript_source "SGD"; transcript_biotype "protein_coding";
III	SGD	exon	242588	246583	.	-	.	gene_id "YCR073C"; transcript_id "YCR073C"; exon_number "1"; gene_name "SSK22"; gene_source "SGD"; gene_biotype "protein_coding"; transcript_name "SSK22"; transcript_source "SGD"; transcript_biotype "protein_coding"; exon_id "YCR073C.1";
III	SGD	CDS	242591	246583	.	-	0	gene_id "YCR073C"; transcript_id "YCR073C"; exon_number "1"; gene_name "SSK22"; gene_source "SGD"; gene_biotype "protein_coding"; transcript_name "SSK22"; transcript_source "SGD"; transcript_biotype "protein_coding"; protein_id "YCR073C"; protein_version "1";
III	SGD	start_codon	246581	246583	.	-	0	gene_id "YCR073C"; transcript_id "YCR073C"; exon_number "1"; gene_name "SSK22"; gene_source "SGD"; gene_biotype "protein_coding"; transcript_name "SSK22"; transcript_source "SGD"; transcript_biotype "protein_coding";
III	SGD	stop_codon	242588	242590	.	-	0	gene_id "YCR073C"; transcript_id "YCR073C"; exon_number "1"; gene_name "SSK22"; gene_source "SGD"; gene_biotype "protein_coding"; transcript_name "SSK22"; transcript_source "SGD"; transcript_biotype "protein_coding";
III	SGD	gene	246963	247910	.	+	.	gene_id "YCR073W-A"; gene_name "SOL2"; gene_source "SGD"; gene_biotype "protein_coding";
III	SGD	transcript	246963	247910	.	+	.	gene_id "YCR073W-A"; transcript_id "YCR073W-A"; gene_name "SOL2"; gene_source "SGD"; gene_biotype "protein_coding"; transcript_name "SOL2"; transcript_source "SGD"; transcript_biotype "protein_coding";
III	SGD	exon	246963	247910	.	+	.	gene_id "YCR073W-A"; transcript_id "YCR073W-A"; exon_number "1"; gene_name "SOL2"; gene_source "SGD"; gene_biotype "protein_coding"; transcript_name "SOL2"; transcript_source "SGD"; transcript_biotype "protein_coding"; exon_id "YCR073W-A.1";
III	SGD	CDS	246963	247907	.	+	0	gene_id "YCR073W-A"; transcript_id "YCR073W-A"; exon_number "1"; gene_name "SOL2"; gene_source "SGD"; gene_biotype "protein_coding"; transcript_name "SOL2"; transcript_source "SGD"; transcript_biotype "protein_coding"; protein_id "YCR073W-A"; protein_version "1";
III	SGD	start_codon	246963	246965	.	+	0	gene_id "YCR073W-A"; transcript_id "YCR073W-A"; exon_number "1"; gene_name "SOL2"; gene_source "SGD"; gene_biotype "protein_coding"; transcript_name "SOL2"; transcript_source "SGD"; transcript_biotype "protein_coding";
III	SGD	stop_codon	247908	247910	.	+	0	gene_id "YCR073W-A"; transcript_id "YCR073W-A"; exon_number "1"; gene_name "SOL2"; gene_source "SGD"; gene_biotype "protein_coding"; transcript_name "SOL2"; transcript_source "SGD"; transcript_biotype "protein_coding";
III	SGD	gene	248033	248815	.	-	.	gene_id "YCR075C"; gene_name "ERS1"; gene_source "SGD"; gene_biotype "protein_coding";
III	SGD	transcript	248033	248815	.	-	.	gene_id "YCR075C"; transcript_id "YCR075C"; gene_name "ERS1"; gene_source "SGD"; gene_biotype "protein_coding"; transcript_name "ERS1"; transcript_source "SGD"; transcript_biotype "protein_coding";
III	SGD	exon	248033	248815	.	-	.	gene_id "YCR075C"; transcript_id "YCR075C"; exon_number "1"; gene_name "ERS1"; gene_source "SGD"; gene_biotype "protein_coding"; transcript_name "ERS1"; transcript_source "SGD"; transcript_biotype "protein_coding"; exon_id "YCR075C.1";
III	SGD	CDS	248036	248815	.	-	0	gene_id "YCR075C"; transcript_id "YCR075C"; exon_number "1"; gene_name "ERS1"; gene_source "SGD"; gene_biotype "protein_coding"; transcript_name "ERS1"; transcript_source "SGD"; transcript_biotype "protein_coding"; protein_id "YCR075C"; protein_version "1";
III	SGD	start_codon	248813	248815	.	-	0	gene_id "YCR075C"; transcript_id "YCR075C"; exon_number "1"; gene_name "ERS1"; gene_source "SGD"; gene_biotype "protein_coding"; transcript_name "ERS1"; transcript_source "SGD"; transcript_biotype "protein_coding";
III	SGD	stop_codon	248033	248035	.	-	0	gene_id "YCR075C"; transcript_id "YCR075C"; exon_number "1"; gene_name "ERS1"; gene_source "SGD"; gene_biotype "protein_coding"; transcript_name "ERS1"; transcript_source "SGD"; transcript_biotype "protein_coding";
III	SGD	gene	248947	249304	.	+	.	gene_id "YCR075W-A"; gene_source "SGD"; gene_biotype "protein_coding";
III	SGD	transcript	248947	249304	.	+	.	gene_id "YCR075W-A"; transcript_id "YCR075W-A"; gene_source "SGD"; gene_biotype "protein_coding"; transcript_source "SGD"; transcript_biotype "protein_coding";
III	SGD	exon	248947	249304	.	+	.	gene_id "YCR075W-A"; transcript_id "YCR075W-A"; exon_number "1"; gene_source "SGD"; gene_biotype "protein_coding"; transcript_source "SGD"; transcript_biotype "protein_coding"; exon_id "YCR075W-A.1";
III	SGD	CDS	248975	249199	.	+	0	gene_id "YCR075W-A"; transcript_id "YCR075W-A"; exon_number "1"; gene_source "SGD"; gene_biotype "protein_coding"; transcript_source "SGD"; transcript_biotype "protein_coding"; protein_id "YCR075W-A"; protein_version "1";
III	SGD	start_codon	248975	248977	.	+	0	gene_id "YCR075W-A"; transcript_id "YCR075W-A"; exon_number "1"; gene_source "SGD"; gene_biotype "protein_coding"; transcript_source "SGD"; transcript_biotype "protein_coding";
III	SGD	stop_codon	249200	249202	.	+	0	gene_id "YCR075W-A"; transcript_id "YCR075W-A"; exon_number "1"; gene_source "SGD"; gene_biotype "protein_coding"; transcript_source "SGD"; transcript_biotype "protein_coding";
III	SGD	gene	249172	250067	.	-	.	gene_id "YCR076C"; gene_name "FUB1"; gene_source "SGD"; gene_biotype "protein_coding";
III	SGD	transcript	249172	250067	.	-	.	gene_id "YCR076C"; transcript_id "YCR076C"; gene_name "FUB1"; gene_source "SGD"; gene_biotype "protein_coding"; transcript_source "SGD"; transcript_biotype "protein_coding";
III	SGD	exon	249172	250067	.	-	.	gene_id "YCR076C"; transcript_id "YCR076C"; exon_number "1"; gene_name "FUB1"; gene_source "SGD"; gene_biotype "protein_coding"; transcript_source "SGD"; transcript_biotype "protein_coding"; exon_id "YCR076C.1";
III	SGD	CDS	249296	250045	.	-	0	gene_id "YCR076C"; transcript_id "YCR076C"; exon_number "1"; gene_name "FUB1"; gene_source "SGD"; gene_biotype "protein_coding"; transcript_source "SGD"; transcript_biotype "protein_coding"; protein_id "YCR076C"; protein_version "1";
III	SGD	start_codon	250043	250045	.	-	0	gene_id "YCR076C"; transcript_id "YCR076C"; exon_number "1"; gene_name "FUB1"; gene_source "SGD"; gene_biotype "protein_coding"; transcript_source "SGD"; transcript_biotype "protein_coding";
III	SGD	stop_codon	249293	249295	.	-	0	gene_id "YCR076C"; transcript_id "YCR076C"; exon_number "1"; gene_name "FUB1"; gene_source "SGD"; gene_biotype "protein_coding"; transcript_source "SGD"; transcript_biotype "protein_coding";
III	SGD	gene	250100	252670	.	-	.	gene_id "YCR077C"; gene_name "PAT1"; gene_source "SGD"; gene_biotype "protein_coding";
III	SGD	transcript	250100	252670	.	-	.	gene_id "YCR077C"; transcript_id "YCR077C"; gene_name "PAT1"; gene_source "SGD"; gene_biotype "protein_coding"; transcript_name "PAT1"; transcript_source "SGD"; transcript_biotype "protein_coding";
III	SGD	exon	250100	252670	.	-	.	gene_id "YCR077C"; transcript_id "YCR077C"; exon_number "1"; gene_name "PAT1"; gene_source "SGD"; gene_biotype "protein_coding"; transcript_name "PAT1"; transcript_source "SGD"; transcript_biotype "protein_coding"; exon_id "YCR077C.1";
III	SGD	CDS	250241	252628	.	-	0	gene_id "YCR077C"; transcript_id "YCR077C"; exon_number "1"; gene_name "PAT1"; gene_source "SGD"; gene_biotype "protein_coding"; transcript_name "PAT1"; transcript_source "SGD"; transcript_biotype "protein_coding"; protein_id "YCR077C"; protein_version "1";
III	SGD	start_codon	252626	252628	.	-	0	gene_id "YCR077C"; transcript_id "YCR077C"; exon_number "1"; gene_name "PAT1"; gene_source "SGD"; gene_biotype "protein_coding"; transcript_name "PAT1"; transcript_source "SGD"; transcript_biotype "protein_coding";
III	SGD	stop_codon	250238	250240	.	-	0	gene_id "YCR077C"; transcript_id "YCR077C"; exon_number "1"; gene_name "PAT1"; gene_source "SGD"; gene_biotype "protein_coding"; transcript_name "PAT1"; transcript_source "SGD"; transcript_biotype "protein_coding";
III	SGD	gene	252781	254299	.	+	.	gene_id "YCR079W"; gene_name "PTC6"; gene_source "SGD"; gene_biotype "protein_coding";
III	SGD	transcript	252781	254299	.	+	.	gene_id "YCR079W"; transcript_id "YCR079W"; gene_name "PTC6"; gene_source "SGD"; gene_biotype "protein_coding"; transcript_name "PTC6"; transcript_source "SGD"; transcript_biotype "protein_coding";
III	SGD	exon	252781	254299	.	+	.	gene_id "YCR079W"; transcript_id "YCR079W"; exon_number "1"; gene_name "PTC6"; gene_source "SGD"; gene_biotype "protein_coding"; transcript_name "PTC6"; transcript_source "SGD"; transcript_biotype "protein_coding"; exon_id "YCR079W.1";
III	SGD	CDS	252845	254170	.	+	0	gene_id "YCR079W"; transcript_id "YCR079W"; exon_number "1"; gene_name "PTC6"; gene_source "SGD"; gene_biotype "protein_coding"; transcript_name "PTC6"; transcript_source "SGD"; transcript_biotype "protein_coding"; protein_id "YCR079W"; protein_version "1";
III	SGD	start_codon	252845	252847	.	+	0	gene_id "YCR079W"; transcript_id "YCR079W"; exon_number "1"; gene_name "PTC6"; gene_source "SGD"; gene_biotype "protein_coding"; transcript_name "PTC6"; transcript_source "SGD"; transcript_biotype "protein_coding";
III	SGD	stop_codon	254171	254173	.	+	0	gene_id "YCR079W"; transcript_id "YCR079W"; exon_number "1"; gene_name "PTC6"; gene_source "SGD"; gene_biotype "protein_coding"; transcript_name "PTC6"; transcript_source "SGD"; transcript_biotype "protein_coding";
III	SGD	gene	254371	258654	.	+	.	gene_id "YCR081W"; gene_name "SRB8"; gene_source "SGD"; gene_biotype "protein_coding";
III	SGD	transcript	254371	258654	.	+	.	gene_id "YCR081W"; transcript_id "YCR081W"; gene_name "SRB8"; gene_source "SGD"; gene_biotype "protein_coding"; transcript_name "SRB8"; transcript_source "SGD"; transcript_biotype "protein_coding";
III	SGD	exon	254371	258654	.	+	.	gene_id "YCR081W"; transcript_id "YCR081W"; exon_number "1"; gene_name "SRB8"; gene_source "SGD"; gene_biotype "protein_coding"; transcript_name "SRB8"; transcript_source "SGD"; transcript_biotype "protein_coding"; exon_id "YCR081W.1";
III	SGD	CDS	254371	258651	.	+	0	gene_id "YCR081W"; transcript_id "YCR081W"; exon_number "1"; gene_name "SRB8"; gene_source "SGD"; gene_biotype "protein_coding"; transcript_name "SRB8"; transcript_source "SGD"; transcript_biotype "protein_coding"; protein_id "YCR081W"; protein_version "1";
III	SGD	start_codon	254371	254373	.	+	0	gene_id "YCR081W"; transcript_id "YCR081W"; exon_number "1"; gene_name "SRB8"; gene_source "SGD"; gene_biotype "protein_coding"; transcript_name "SRB8"; transcript_source "SGD"; transcript_biotype "protein_coding";
III	SGD	stop_codon	258652	258654	.	+	0	gene_id "YCR081W"; transcript_id "YCR081W"; exon_number "1"; gene_name "SRB8"; gene_source "SGD"; gene_biotype "protein_coding"; transcript_name "SRB8"; transcript_source "SGD"; transcript_biotype "protein_coding";
III	SGD	gene	258415	258651	.	-	.	gene_id "YCR081C-A"; gene_source "SGD"; gene_biotype "protein_coding";
III	SGD	transcript	258415	258651	.	-	.	gene_id "YCR081C-A"; transcript_id "YCR081C-A"; gene_source "SGD"; gene_biotype "protein_coding"; transcript_source "SGD"; transcript_biotype "protein_coding";
III	SGD	exon	258415	258651	.	-	.	gene_id "YCR081C-A"; transcript_id "YCR081C-A"; exon_number "1"; gene_source "SGD"; gene_biotype "protein_coding"; transcript_source "SGD"; transcript_biotype "protein_coding"; exon_id "YCR081C-A.1";
III	SGD	CDS	258418	258651	.	-	0	gene_id "YCR081C-A"; transcript_id "YCR081C-A"; exon_number "1"; gene_source "SGD"; gene_biotype "protein_coding"; transcript_source "SGD"; transcript_biotype "protein_coding"; protein_id "YCR081C-A"; protein_version "1";
III	SGD	start_codon	258649	258651	.	-	0	gene_id "YCR081C-A"; transcript_id "YCR081C-A"; exon_number "1"; gene_source "SGD"; gene_biotype "protein_coding"; transcript_source "SGD"; transcript_biotype "protein_coding";
III	SGD	stop_codon	258415	258417	.	-	0	gene_id "YCR081C-A"; transcript_id "YCR081C-A"; exon_number "1"; gene_source "SGD"; gene_biotype "protein_coding"; transcript_source "SGD"; transcript_biotype "protein_coding";
III	SGD	gene	258834	259422	.	+	.	gene_id "YCR082W"; gene_name "AHC2"; gene_source "SGD"; gene_biotype "protein_coding";
III	SGD	transcript	258834	259422	.	+	.	gene_id "YCR082W"; transcript_id "YCR082W"; gene_name "AHC2"; gene_source "SGD"; gene_biotype "protein_coding"; transcript_name "AHC2"; transcript_source "SGD"; transcript_biotype "protein_coding";
III	SGD	exon	258834	259422	.	+	.	gene_id "YCR082W"; transcript_id "YCR082W"; exon_number "1"; gene_name "AHC2"; gene_source "SGD"; gene_biotype "protein_coding"; transcript_name "AHC2"; transcript_source "SGD"; transcript_biotype "protein_coding"; exon_id "YCR082W.1";
III	SGD	CDS	258883	259266	.	+	0	gene_id "YCR082W"; transcript_id "YCR082W"; exon_number "1"; gene_name "AHC2"; gene_source "SGD"; gene_biotype "protein_coding"; transcript_name "AHC2"; transcript_source "SGD"; transcript_biotype "protein_coding"; protein_id "YCR082W"; protein_version "1";
III	SGD	start_codon	258883	258885	.	+	0	gene_id "YCR082W"; transcript_id "YCR082W"; exon_number "1"; gene_name "AHC2"; gene_source "SGD"; gene_biotype "protein_coding"; transcript_name "AHC2"; transcript_source "SGD"; transcript_biotype "protein_coding";
III	SGD	stop_codon	259267	259269	.	+	0	gene_id "YCR082W"; transcript_id "YCR082W"; exon_number "1"; gene_name "AHC2"; gene_source "SGD"; gene_biotype "protein_coding"; transcript_name "AHC2"; transcript_source "SGD"; transcript_biotype "protein_coding";
III	SGD	gene	259578	259961	.	+	.	gene_id "YCR083W"; gene_name "TRX3"; gene_source "SGD"; gene_biotype "protein_coding";
III	SGD	transcript	259578	259961	.	+	.	gene_id "YCR083W"; transcript_id "YCR083W"; gene_name "TRX3"; gene_source "SGD"; gene_biotype "protein_coding"; transcript_name "TRX3"; transcript_source "SGD"; transcript_biotype "protein_coding";
III	SGD	exon	259578	259961	.	+	.	gene_id "YCR083W"; transcript_id "YCR083W"; exon_number "1"; gene_name "TRX3"; gene_source "SGD"; gene_biotype "protein_coding"; transcript_name "TRX3"; transcript_source "SGD"; transcript_biotype "protein_coding"; exon_id "YCR083W.1";
III	SGD	CDS	259578	259958	.	+	0	gene_id "YCR083W"; transcript_id "YCR083W"; exon_number "1"; gene_name "TRX3"; gene_source "SGD"; gene_biotype "protein_coding"; transcript_name "TRX3"; transcript_source "SGD"; transcript_biotype "protein_coding"; protein_id "YCR083W"; protein_version "1";
III	SGD	start_codon	259578	259580	.	+	0	gene_id "YCR083W"; transcript_id "YCR083W"; exon_number "1"; gene_name "TRX3"; gene_source "SGD"; gene_biotype "protein_coding"; transcript_name "TRX3"; transcript_source "SGD"; transcript_biotype "protein_coding";
III	SGD	stop_codon	259959	259961	.	+	0	gene_id "YCR083W"; transcript_id "YCR083W"; exon_number "1"; gene_name "TRX3"; gene_source "SGD"; gene_biotype "protein_coding"; transcript_name "TRX3"; transcript_source "SGD"; transcript_biotype "protein_coding";
III	SGD	gene	260157	262677	.	-	.	gene_id "YCR084C"; gene_name "TUP1"; gene_source "SGD"; gene_biotype "protein_coding";
III	SGD	transcript	260157	262677	.	-	.	gene_id "YCR084C"; transcript_id "YCR084C"; gene_name "TUP1"; gene_source "SGD"; gene_biotype "protein_coding"; transcript_name "TUP1"; transcript_source "SGD"; transcript_biotype "protein_coding";
III	SGD	exon	260157	262677	.	-	.	gene_id "YCR084C"; transcript_id "YCR084C"; exon_number "1"; gene_name "TUP1"; gene_source "SGD"; gene_biotype "protein_coding"; transcript_name "TUP1"; transcript_source "SGD"; transcript_biotype "protein_coding"; exon_id "YCR084C.1";
III	SGD	CDS	260314	262452	.	-	0	gene_id "YCR084C"; transcript_id "YCR084C"; exon_number "1"; gene_name "TUP1"; gene_source "SGD"; gene_biotype "protein_coding"; transcript_name "TUP1"; transcript_source "SGD"; transcript_biotype "protein_coding"; protein_id "YCR084C"; protein_version "1";
III	SGD	start_codon	262450	262452	.	-	0	gene_id "YCR084C"; transcript_id "YCR084C"; exon_number "1"; gene_name "TUP1"; gene_source "SGD"; gene_biotype "protein_coding"; transcript_name "TUP1"; transcript_source "SGD"; transcript_biotype "protein_coding";
III	SGD	stop_codon	260311	260313	.	-	0	gene_id "YCR084C"; transcript_id "YCR084C"; exon_number "1"; gene_name "TUP1"; gene_source "SGD"; gene_biotype "protein_coding"; transcript_name "TUP1"; transcript_source "SGD"; transcript_biotype "protein_coding";
III	SGD	gene	262916	263269	.	+	.	gene_id "YCR085W"; gene_source "SGD"; gene_biotype "protein_coding";
III	SGD	transcript	262916	263269	.	+	.	gene_id "YCR085W"; transcript_id "YCR085W"; gene_source "SGD"; gene_biotype "protein_coding"; transcript_source "SGD"; transcript_biotype "protein_coding";
III	SGD	exon	262916	263269	.	+	.	gene_id "YCR085W"; transcript_id "YCR085W"; exon_number "1"; gene_source "SGD"; gene_biotype "protein_coding"; transcript_source "SGD"; transcript_biotype "protein_coding"; exon_id "YCR085W.1";
III	SGD	CDS	262916	263266	.	+	0	gene_id "YCR085W"; transcript_id "YCR085W"; exon_number "1"; gene_source "SGD"; gene_biotype "protein_coding"; transcript_source "SGD"; transcript_biotype "protein_coding"; protein_id "YCR085W"; protein_version "1";
III	SGD	start_codon	262916	262918	.	+	0	gene_id "YCR085W"; transcript_id "YCR085W"; exon_number "1"; gene_source "SGD"; gene_biotype "protein_coding"; transcript_source "SGD"; transcript_biotype "protein_coding";
III	SGD	stop_codon	263267	263269	.	+	0	gene_id "YCR085W"; transcript_id "YCR085W"; exon_number "1"; gene_source "SGD"; gene_biotype "protein_coding"; transcript_source "SGD"; transcript_biotype "protein_coding";
III	SGD	gene	263392	263964	.	+	.	gene_id "YCR086W"; gene_name "CSM1"; gene_source "SGD"; gene_biotype "protein_coding";
III	SGD	transcript	263392	263964	.	+	.	gene_id "YCR086W"; transcript_id "YCR086W"; gene_name "CSM1"; gene_source "SGD"; gene_biotype "protein_coding"; transcript_name "CSM1"; transcript_source "SGD"; transcript_biotype "protein_coding";
III	SGD	exon	263392	263964	.	+	.	gene_id "YCR086W"; transcript_id "YCR086W"; exon_number "1"; gene_name "CSM1"; gene_source "SGD"; gene_biotype "protein_coding"; transcript_name "CSM1"; transcript_source "SGD"; transcript_biotype "protein_coding"; exon_id "YCR086W.1";
III	SGD	CDS	263392	263961	.	+	0	gene_id "YCR086W"; transcript_id "YCR086W"; exon_number "1"; gene_name "CSM1"; gene_source "SGD"; gene_biotype "protein_coding"; transcript_name "CSM1"; transcript_source "SGD"; transcript_biotype "protein_coding"; protein_id "YCR086W"; protein_version "1";
III	SGD	start_codon	263392	263394	.	+	0	gene_id "YCR086W"; transcript_id "YCR086W"; exon_number "1"; gene_name "CSM1"; gene_source "SGD"; gene_biotype "protein_coding"; transcript_name "CSM1"; transcript_source "SGD"; transcript_biotype "protein_coding";
III	SGD	stop_codon	263962	263964	.	+	0	gene_id "YCR086W"; transcript_id "YCR086W"; exon_number "1"; gene_name "CSM1"; gene_source "SGD"; gene_biotype "protein_coding"; transcript_name "CSM1"; transcript_source "SGD"; transcript_biotype "protein_coding";
III	SGD	gene	263976	264491	.	+	.	gene_id "YCR087W"; gene_source "SGD"; gene_biotype "protein_coding";
III	SGD	transcript	263976	264491	.	+	.	gene_id "YCR087W"; transcript_id "YCR087W"; gene_source "SGD"; gene_biotype "protein_coding"; transcript_source "SGD"; transcript_biotype "protein_coding";
III	SGD	exon	263976	264491	.	+	.	gene_id "YCR087W"; transcript_id "YCR087W"; exon_number "1"; gene_source "SGD"; gene_biotype "protein_coding"; transcript_source "SGD"; transcript_biotype "protein_coding"; exon_id "YCR087W.1";
III	SGD	CDS	263976	264488	.	+	0	gene_id "YCR087W"; transcript_id "YCR087W"; exon_number "1"; gene_source "SGD"; gene_biotype "protein_coding"; transcript_source "SGD"; transcript_biotype "protein_coding"; protein_id "YCR087W"; protein_version "1";
III	SGD	start_codon	263976	263978	.	+	0	gene_id "YCR087W"; transcript_id "YCR087W"; exon_number "1"; gene_source "SGD"; gene_biotype "protein_coding"; transcript_source "SGD"; transcript_biotype "protein_coding";
III	SGD	stop_codon	264489	264491	.	+	0	gene_id "YCR087W"; transcript_id "YCR087W"; exon_number "1"; gene_source "SGD"; gene_biotype "protein_coding"; transcript_source "SGD"; transcript_biotype "protein_coding";
III	SGD	gene	263934	264513	.	-	.	gene_id "YCR087C-A"; gene_source "SGD"; gene_biotype "protein_coding";
III	SGD	transcript	263934	264513	.	-	.	gene_id "YCR087C-A"; transcript_id "YCR087C-A"; gene_source "SGD"; gene_biotype "protein_coding"; transcript_source "SGD"; transcript_biotype "protein_coding";
III	SGD	exon	263934	264513	.	-	.	gene_id "YCR087C-A"; transcript_id "YCR087C-A"; exon_number "1"; gene_source "SGD"; gene_biotype "protein_coding"; transcript_source "SGD"; transcript_biotype "protein_coding"; exon_id "YCR087C-A.1";
III	SGD	CDS	264009	264467	.	-	0	gene_id "YCR087C-A"; transcript_id "YCR087C-A"; exon_number "1"; gene_source "SGD"; gene_biotype "protein_coding"; transcript_source "SGD"; transcript_biotype "protein_coding"; protein_id "YCR087C-A"; protein_version "1";
III	SGD	start_codon	264465	264467	.	-	0	gene_id "YCR087C-A"; transcript_id "YCR087C-A"; exon_number "1"; gene_source "SGD"; gene_biotype "protein_coding"; transcript_source "SGD"; transcript_biotype "protein_coding";
III	SGD	stop_codon	264006	264008	.	-	0	gene_id "YCR087C-A"; transcript_id "YCR087C-A"; exon_number "1"; gene_source "SGD"; gene_biotype "protein_coding"; transcript_source "SGD"; transcript_biotype "protein_coding";
III	SGD	gene	265007	266990	.	+	.	gene_id "YCR088W"; gene_name "ABP1"; gene_source "SGD"; gene_biotype "protein_coding";
III	SGD	transcript	265007	266990	.	+	.	gene_id "YCR088W"; transcript_id "YCR088W"; gene_name "ABP1"; gene_source "SGD"; gene_biotype "protein_coding"; transcript_name "ABP1"; transcript_source "SGD"; transcript_biotype "protein_coding";
III	SGD	exon	265007	266990	.	+	.	gene_id "YCR088W"; transcript_id "YCR088W"; exon_number "1"; gene_name "ABP1"; gene_source "SGD"; gene_biotype "protein_coding"; transcript_name "ABP1"; transcript_source "SGD"; transcript_biotype "protein_coding"; exon_id "YCR088W.1";
III	SGD	CDS	265068	266843	.	+	0	gene_id "YCR088W"; transcript_id "YCR088W"; exon_number "1"; gene_name "ABP1"; gene_source "SGD"; gene_biotype "protein_coding"; transcript_name "ABP1"; transcript_source "SGD"; transcript_biotype "protein_coding"; protein_id "YCR088W"; protein_version "1";
III	SGD	start_codon	265068	265070	.	+	0	gene_id "YCR088W"; transcript_id "YCR088W"; exon_number "1"; gene_name "ABP1"; gene_source "SGD"; gene_biotype "protein_coding"; transcript_name "ABP1"; transcript_source "SGD"; transcript_biotype "protein_coding";
III	SGD	stop_codon	266844	266846	.	+	0	gene_id "YCR088W"; transcript_id "YCR088W"; exon_number "1"; gene_name "ABP1"; gene_source "SGD"; gene_biotype "protein_coding"; transcript_name "ABP1"; transcript_source "SGD"; transcript_biotype "protein_coding";
III	SGD	gene	267434	272263	.	+	.	gene_id "YCR089W"; gene_name "FIG2"; gene_source "SGD"; gene_biotype "protein_coding";
III	SGD	transcript	267434	272263	.	+	.	gene_id "YCR089W"; transcript_id "YCR089W"; gene_name "FIG2"; gene_source "SGD"; gene_biotype "protein_coding"; transcript_name "FIG2"; transcript_source "SGD"; transcript_biotype "protein_coding";
III	SGD	exon	267434	272263	.	+	.	gene_id "YCR089W"; transcript_id "YCR089W"; exon_number "1"; gene_name "FIG2"; gene_source "SGD"; gene_biotype "protein_coding"; transcript_name "FIG2"; transcript_source "SGD"; transcript_biotype "protein_coding"; exon_id "YCR089W.1";
III	SGD	CDS	267434	272260	.	+	0	gene_id "YCR089W"; transcript_id "YCR089W"; exon_number "1"; gene_name "FIG2"; gene_source "SGD"; gene_biotype "protein_coding"; transcript_name "FIG2"; transcript_source "SGD"; transcript_biotype "protein_coding"; protein_id "YCR089W"; protein_version "1";
III	SGD	start_codon	267434	267436	.	+	0	gene_id "YCR089W"; transcript_id "YCR089W"; exon_number "1"; gene_name "FIG2"; gene_source "SGD"; gene_biotype "protein_coding"; transcript_name "FIG2"; transcript_source "SGD"; transcript_biotype "protein_coding";
III	SGD	stop_codon	272261	272263	.	+	0	gene_id "YCR089W"; transcript_id "YCR089W"; exon_number "1"; gene_name "FIG2"; gene_source "SGD"; gene_biotype "protein_coding"; transcript_name "FIG2"; transcript_source "SGD"; transcript_biotype "protein_coding";
III	SGD	gene	272233	272923	.	-	.	gene_id "YCR090C"; gene_source "SGD"; gene_biotype "protein_coding";
III	SGD	transcript	272233	272923	.	-	.	gene_id "YCR090C"; transcript_id "YCR090C"; gene_source "SGD"; gene_biotype "protein_coding"; transcript_source "SGD"; transcript_biotype "protein_coding";
III	SGD	exon	272233	272923	.	-	.	gene_id "YCR090C"; transcript_id "YCR090C"; exon_number "1"; gene_source "SGD"; gene_biotype "protein_coding"; transcript_source "SGD"; transcript_biotype "protein_coding"; exon_id "YCR090C.1";
III	SGD	CDS	272318	272863	.	-	0	gene_id "YCR090C"; transcript_id "YCR090C"; exon_number "1"; gene_source "SGD"; gene_biotype "protein_coding"; transcript_source "SGD"; transcript_biotype "protein_coding"; protein_id "YCR090C"; protein_version "1";
III	SGD	start_codon	272861	272863	.	-	0	gene_id "YCR090C"; transcript_id "YCR090C"; exon_number "1"; gene_source "SGD"; gene_biotype "protein_coding"; transcript_source "SGD"; transcript_biotype "protein_coding";
III	SGD	stop_codon	272315	272317	.	-	0	gene_id "YCR090C"; transcript_id "YCR090C"; exon_number "1"; gene_source "SGD"; gene_biotype "protein_coding"; transcript_source "SGD"; transcript_biotype "protein_coding";
III	SGD	gene	274404	276566	.	+	.	gene_id "YCR091W"; gene_name "KIN82"; gene_source "SGD"; gene_biotype "protein_coding";
III	SGD	transcript	274404	276566	.	+	.	gene_id "YCR091W"; transcript_id "YCR091W"; gene_name "KIN82"; gene_source "SGD"; gene_biotype "protein_coding"; transcript_name "KIN82"; transcript_source "SGD"; transcript_biotype "protein_coding";
III	SGD	exon	274404	276566	.	+	.	gene_id "YCR091W"; transcript_id "YCR091W"; exon_number "1"; gene_name "KIN82"; gene_source "SGD"; gene_biotype "protein_coding"; transcript_name "KIN82"; transcript_source "SGD"; transcript_biotype "protein_coding"; exon_id "YCR091W.1";
III	SGD	CDS	274404	276563	.	+	0	gene_id "YCR091W"; transcript_id "YCR091W"; exon_number "1"; gene_name "KIN82"; gene_source "SGD"; gene_biotype "protein_coding"; transcript_name "KIN82"; transcript_source "SGD"; transcript_biotype "protein_coding"; protein_id "YCR091W"; protein_version "1";
III	SGD	start_codon	274404	274406	.	+	0	gene_id "YCR091W"; transcript_id "YCR091W"; exon_number "1"; gene_name "KIN82"; gene_source "SGD"; gene_biotype "protein_coding"; transcript_name "KIN82"; transcript_source "SGD"; transcript_biotype "protein_coding";
III	SGD	stop_codon	276564	276566	.	+	0	gene_id "YCR091W"; transcript_id "YCR091W"; exon_number "1"; gene_name "KIN82"; gene_source "SGD"; gene_biotype "protein_coding"; transcript_name "KIN82"; transcript_source "SGD"; transcript_biotype "protein_coding";
III	SGD	gene	276764	279820	.	-	.	gene_id "YCR092C"; gene_name "MSH3"; gene_source "SGD"; gene_biotype "protein_coding";
III	SGD	transcript	276764	279820	.	-	.	gene_id "YCR092C"; transcript_id "YCR092C"; gene_name "MSH3"; gene_source "SGD"; gene_biotype "protein_coding"; transcript_name "MSH3"; transcript_source "SGD"; transcript_biotype "protein_coding";
III	SGD	exon	276764	279820	.	-	.	gene_id "YCR092C"; transcript_id "YCR092C"; exon_number "1"; gene_name "MSH3"; gene_source "SGD"; gene_biotype "protein_coding"; transcript_name "MSH3"; transcript_source "SGD"; transcript_biotype "protein_coding"; exon_id "YCR092C.1";
III	SGD	CDS	276767	279820	.	-	0	gene_id "YCR092C"; transcript_id "YCR092C"; exon_number "1"; gene_name "MSH3"; gene_source "SGD"; gene_biotype "protein_coding"; transcript_name "MSH3"; transcript_source "SGD"; transcript_biotype "protein_coding"; protein_id "YCR092C"; protein_version "1";
III	SGD	start_codon	279818	279820	.	-	0	gene_id "YCR092C"; transcript_id "YCR092C"; exon_number "1"; gene_name "MSH3"; gene_source "SGD"; gene_biotype "protein_coding"; transcript_name "MSH3"; transcript_source "SGD"; transcript_biotype "protein_coding";
III	SGD	stop_codon	276764	276766	.	-	0	gene_id "YCR092C"; transcript_id "YCR092C"; exon_number "1"; gene_name "MSH3"; gene_source "SGD"; gene_biotype "protein_coding"; transcript_name "MSH3"; transcript_source "SGD"; transcript_biotype "protein_coding";
III	SGD	gene	280087	286443	.	+	.	gene_id "YCR093W"; gene_name "CDC39"; gene_source "SGD"; gene_biotype "protein_coding";
III	SGD	transcript	280087	286443	.	+	.	gene_id "YCR093W"; transcript_id "YCR093W"; gene_name "CDC39"; gene_source "SGD"; gene_biotype "protein_coding"; transcript_name "CDC39"; transcript_source "SGD"; transcript_biotype "protein_coding";
III	SGD	exon	280087	286443	.	+	.	gene_id "YCR093W"; transcript_id "YCR093W"; exon_number "1"; gene_name "CDC39"; gene_source "SGD"; gene_biotype "protein_coding"; transcript_name "CDC39"; transcript_source "SGD"; transcript_biotype "protein_coding"; exon_id "YCR093W.1";
III	SGD	CDS	280117	286440	.	+	0	gene_id "YCR093W"; transcript_id "YCR093W"; exon_number "1"; gene_name "CDC39"; gene_source "SGD"; gene_biotype "protein_coding"; transcript_name "CDC39"; transcript_source "SGD"; transcript_biotype "protein_coding"; protein_id "YCR093W"; protein_version "1";
III	SGD	start_codon	280117	280119	.	+	0	gene_id "YCR093W"; transcript_id "YCR093W"; exon_number "1"; gene_name "CDC39"; gene_source "SGD"; gene_biotype "protein_coding"; transcript_name "CDC39"; transcript_source "SGD"; transcript_biotype "protein_coding";
III	SGD	stop_codon	286441	286443	.	+	0	gene_id "YCR093W"; transcript_id "YCR093W"; exon_number "1"; gene_name "CDC39"; gene_source "SGD"; gene_biotype "protein_coding"; transcript_name "CDC39"; transcript_source "SGD"; transcript_biotype "protein_coding";
III	SGD	gene	286699	288228	.	+	.	gene_id "YCR094W"; gene_name "CDC50"; gene_source "SGD"; gene_biotype "protein_coding";
III	SGD	transcript	286699	288228	.	+	.	gene_id "YCR094W"; transcript_id "YCR094W"; gene_name "CDC50"; gene_source "SGD"; gene_biotype "protein_coding"; transcript_name "CDC50"; transcript_source "SGD"; transcript_biotype "protein_coding";
III	SGD	exon	286699	288228	.	+	.	gene_id "YCR094W"; transcript_id "YCR094W"; exon_number "1"; gene_name "CDC50"; gene_source "SGD"; gene_biotype "protein_coding"; transcript_name "CDC50"; transcript_source "SGD"; transcript_biotype "protein_coding"; exon_id "YCR094W.1";
III	SGD	CDS	286762	287934	.	+	0	gene_id "YCR094W"; transcript_id "YCR094W"; exon_number "1"; gene_name "CDC50"; gene_source "SGD"; gene_biotype "protein_coding"; transcript_name "CDC50"; transcript_source "SGD"; transcript_biotype "protein_coding"; protein_id "YCR094W"; protein_version "1";
III	SGD	start_codon	286762	286764	.	+	0	gene_id "YCR094W"; transcript_id "YCR094W"; exon_number "1"; gene_name "CDC50"; gene_source "SGD"; gene_biotype "protein_coding"; transcript_name "CDC50"; transcript_source "SGD"; transcript_biotype "protein_coding";
III	SGD	stop_codon	287935	287937	.	+	0	gene_id "YCR094W"; transcript_id "YCR094W"; exon_number "1"; gene_name "CDC50"; gene_source "SGD"; gene_biotype "protein_coding"; transcript_name "CDC50"; transcript_source "SGD"; transcript_biotype "protein_coding";
III	SGD	gene	288114	289296	.	-	.	gene_id "YCR095C"; gene_name "OCA4"; gene_source "SGD"; gene_biotype "protein_coding";
III	SGD	transcript	288114	289296	.	-	.	gene_id "YCR095C"; transcript_id "YCR095C"; gene_name "OCA4"; gene_source "SGD"; gene_biotype "protein_coding"; transcript_name "OCA4"; transcript_source "SGD"; transcript_biotype "protein_coding";
III	SGD	exon	288114	289296	.	-	.	gene_id "YCR095C"; transcript_id "YCR095C"; exon_number "1"; gene_name "OCA4"; gene_source "SGD"; gene_biotype "protein_coding"; transcript_name "OCA4"; transcript_source "SGD"; transcript_biotype "protein_coding"; exon_id "YCR095C.1";
III	SGD	CDS	288173	289258	.	-	0	gene_id "YCR095C"; transcript_id "YCR095C"; exon_number "1"; gene_name "OCA4"; gene_source "SGD"; gene_biotype "protein_coding"; transcript_name "OCA4"; transcript_source "SGD"; transcript_biotype "protein_coding"; protein_id "YCR095C"; protein_version "1";
III	SGD	start_codon	289256	289258	.	-	0	gene_id "YCR095C"; transcript_id "YCR095C"; exon_number "1"; gene_name "OCA4"; gene_source "SGD"; gene_biotype "protein_coding"; transcript_name "OCA4"; transcript_source "SGD"; transcript_biotype "protein_coding";
III	SGD	stop_codon	288170	288172	.	-	0	gene_id "YCR095C"; transcript_id "YCR095C"; exon_number "1"; gene_name "OCA4"; gene_source "SGD"; gene_biotype "protein_coding"; transcript_name "OCA4"; transcript_source "SGD"; transcript_biotype "protein_coding";
III	SGD	gene	289476	291204	.	+	.	gene_id "YCR095W-A"; gene_source "SGD"; gene_biotype "protein_coding";
III	SGD	transcript	289476	291204	.	+	.	gene_id "YCR095W-A"; transcript_id "YCR095W-A"; gene_source "SGD"; gene_biotype "protein_coding"; transcript_source "SGD"; transcript_biotype "protein_coding";
III	SGD	exon	289476	291204	.	+	.	gene_id "YCR095W-A"; transcript_id "YCR095W-A"; exon_number "1"; gene_source "SGD"; gene_biotype "protein_coding"; transcript_source "SGD"; transcript_biotype "protein_coding"; exon_id "YCR095W-A.1";
III	SGD	CDS	289639	289794	.	+	0	gene_id "YCR095W-A"; transcript_id "YCR095W-A"; exon_number "1"; gene_source "SGD"; gene_biotype "protein_coding"; transcript_source "SGD"; transcript_biotype "protein_coding"; protein_id "YCR095W-A"; protein_version "1";
III	SGD	start_codon	289639	289641	.	+	0	gene_id "YCR095W-A"; transcript_id "YCR095W-A"; exon_number "1"; gene_source "SGD"; gene_biotype "protein_coding"; transcript_source "SGD"; transcript_biotype "protein_coding";
III	SGD	stop_codon	289795	289797	.	+	0	gene_id "YCR095W-A"; transcript_id "YCR095W-A"; exon_number "1"; gene_source "SGD"; gene_biotype "protein_coding"; transcript_source "SGD"; transcript_biotype "protein_coding";
III	SGD	gene	293179	293538	.	-	.	gene_id "YCR096C"; gene_name "HMRA2"; gene_source "SGD"; gene_biotype "protein_coding";
III	SGD	transcript	293179	293538	.	-	.	gene_id "YCR096C"; transcript_id "YCR096C"; gene_name "HMRA2"; gene_source "SGD"; gene_biotype "protein_coding"; transcript_name "HMRA2"; transcript_source "SGD"; transcript_biotype "protein_coding";
III	SGD	exon	293179	293538	.	-	.	gene_id "YCR096C"; transcript_id "YCR096C"; exon_number "1"; gene_name "HMRA2"; gene_source "SGD"; gene_biotype "protein_coding"; transcript_name "HMRA2"; transcript_source "SGD"; transcript_biotype "protein_coding"; exon_id "YCR096C.1";
III	SGD	CDS	293182	293538	.	-	0	gene_id "YCR096C"; transcript_id "YCR096C"; exon_number "1"; gene_name "HMRA2"; gene_source "SGD"; gene_biotype "protein_coding"; transcript_name "HMRA2"; transcript_source "SGD"; transcript_biotype "protein_coding"; protein_id "YCR096C"; protein_version "1";
III	SGD	start_codon	293536	293538	.	-	0	gene_id "YCR096C"; transcript_id "YCR096C"; exon_number "1"; gene_name "HMRA2"; gene_source "SGD"; gene_biotype "protein_coding"; transcript_name "HMRA2"; transcript_source "SGD"; transcript_biotype "protein_coding";
III	SGD	stop_codon	293179	293181	.	-	0	gene_id "YCR096C"; transcript_id "YCR096C"; exon_number "1"; gene_name "HMRA2"; gene_source "SGD"; gene_biotype "protein_coding"; transcript_name "HMRA2"; transcript_source "SGD"; transcript_biotype "protein_coding";
III	SGD	gene	293823	294348	.	+	.	gene_id "YCR097W"; gene_name "HMRA1"; gene_source "SGD"; gene_biotype "protein_coding";
III	SGD	transcript	293823	294348	.	+	.	gene_id "YCR097W"; transcript_id "YCR097W"; gene_name "HMRA1"; gene_source "SGD"; gene_biotype "protein_coding"; transcript_name "HMRA1"; transcript_source "SGD"; transcript_biotype "protein_coding";
III	SGD	exon	293823	293939	.	+	.	gene_id "YCR097W"; transcript_id "YCR097W"; exon_number "1"; gene_name "HMRA1"; gene_source "SGD"; gene_biotype "protein_coding"; transcript_name "HMRA1"; transcript_source "SGD"; transcript_biotype "protein_coding"; exon_id "YCR097W.1";
III	SGD	CDS	293835	293939	.	+	0	gene_id "YCR097W"; transcript_id "YCR097W"; exon_number "1"; gene_name "HMRA1"; gene_source "SGD"; gene_biotype "protein_coding"; transcript_name "HMRA1"; transcript_source "SGD"; transcript_biotype "protein_coding"; protein_id "YCR097W"; protein_version "1";
III	SGD	start_codon	293835	293837	.	+	0	gene_id "YCR097W"; transcript_id "YCR097W"; exon_number "1"; gene_name "HMRA1"; gene_source "SGD"; gene_biotype "protein_coding"; transcript_name "HMRA1"; transcript_source "SGD"; transcript_biotype "protein_coding";
III	SGD	exon	293994	294239	.	+	.	gene_id "YCR097W"; transcript_id "YCR097W"; exon_number "2"; gene_name "HMRA1"; gene_source "SGD"; gene_biotype "protein_coding"; transcript_name "HMRA1"; transcript_source "SGD"; transcript_biotype "protein_coding"; exon_id "YCR097W.2";
III	SGD	CDS	293994	294239	.	+	0	gene_id "YCR097W"; transcript_id "YCR097W"; exon_number "2"; gene_name "HMRA1"; gene_source "SGD"; gene_biotype "protein_coding"; transcript_name "HMRA1"; transcript_source "SGD"; transcript_biotype "protein_coding"; protein_id "YCR097W"; protein_version "1";
III	SGD	exon	294292	294348	.	+	.	gene_id "YCR097W"; transcript_id "YCR097W"; exon_number "3"; gene_name "HMRA1"; gene_source "SGD"; gene_biotype "protein_coding"; transcript_name "HMRA1"; transcript_source "SGD"; transcript_biotype "protein_coding"; exon_id "YCR097W.3";
III	SGD	CDS	294292	294318	.	+	0	gene_id "YCR097W"; transcript_id "YCR097W"; exon_number "3"; gene_name "HMRA1"; gene_source "SGD"; gene_biotype "protein_coding"; transcript_name "HMRA1"; transcript_source "SGD"; transcript_biotype "protein_coding"; protein_id "YCR097W"; protein_version "1";
III	SGD	stop_codon	294319	294321	.	+	0	gene_id "YCR097W"; transcript_id "YCR097W"; exon_number "3"; gene_name "HMRA1"; gene_source "SGD"; gene_biotype "protein_coding"; transcript_name "HMRA1"; transcript_source "SGD"; transcript_biotype "protein_coding";
III	SGD	gene	294439	294705	.	+	.	gene_id "YCR097W-A"; gene_source "SGD"; gene_biotype "protein_coding";
III	SGD	transcript	294439	294705	.	+	.	gene_id "YCR097W-A"; transcript_id "YCR097W-A"; gene_source "SGD"; gene_biotype "protein_coding"; transcript_source "SGD"; transcript_biotype "protein_coding";
III	SGD	exon	294439	294705	.	+	.	gene_id "YCR097W-A"; transcript_id "YCR097W-A"; exon_number "1"; gene_source "SGD"; gene_biotype "protein_coding"; transcript_source "SGD"; transcript_biotype "protein_coding"; exon_id "YCR097W-A.1";
III	SGD	CDS	294439	294702	.	+	0	gene_id "YCR097W-A"; transcript_id "YCR097W-A"; exon_number "1"; gene_source "SGD"; gene_biotype "protein_coding"; transcript_source "SGD"; transcript_biotype "protein_coding"; protein_id "YCR097W-A"; protein_version "1";
III	SGD	start_codon	294439	294441	.	+	0	gene_id "YCR097W-A"; transcript_id "YCR097W-A"; exon_number "1"; gene_source "SGD"; gene_biotype "protein_coding"; transcript_source "SGD"; transcript_biotype "protein_coding";
III	SGD	stop_codon	294703	294705	.	+	0	gene_id "YCR097W-A"; transcript_id "YCR097W-A"; exon_number "1"; gene_source "SGD"; gene_biotype "protein_coding"; transcript_source "SGD"; transcript_biotype "protein_coding";
III	SGD	gene	296791	298664	.	-	.	gene_id "YCR098C"; gene_name "GIT1"; gene_source "SGD"; gene_biotype "protein_coding";
III	SGD	transcript	296791	298664	.	-	.	gene_id "YCR098C"; transcript_id "YCR098C"; gene_name "GIT1"; gene_source "SGD"; gene_biotype "protein_coding"; transcript_name "GIT1"; transcript_source "SGD"; transcript_biotype "protein_coding";
III	SGD	exon	296791	298664	.	-	.	gene_id "YCR098C"; transcript_id "YCR098C"; exon_number "1"; gene_name "GIT1"; gene_source "SGD"; gene_biotype "protein_coding"; transcript_name "GIT1"; transcript_source "SGD"; transcript_biotype "protein_coding"; exon_id "YCR098C.1";
III	SGD	CDS	297052	298605	.	-	0	gene_id "YCR098C"; transcript_id "YCR098C"; exon_number "1"; gene_name "GIT1"; gene_source "SGD"; gene_biotype "protein_coding"; transcript_name "GIT1"; transcript_source "SGD"; transcript_biotype "protein_coding"; protein_id "YCR098C"; protein_version "1";
III	SGD	start_codon	298603	298605	.	-	0	gene_id "YCR098C"; transcript_id "YCR098C"; exon_number "1"; gene_name "GIT1"; gene_source "SGD"; gene_biotype "protein_coding"; transcript_name "GIT1"; transcript_source "SGD"; transcript_biotype "protein_coding";
III	SGD	stop_codon	297049	297051	.	-	0	gene_id "YCR098C"; transcript_id "YCR098C"; exon_number "1"; gene_name "GIT1"; gene_source "SGD"; gene_biotype "protein_coding"; transcript_name "GIT1"; transcript_source "SGD"; transcript_biotype "protein_coding";
III	SGD	gene	300832	301299	.	-	.	gene_id "YCR099C"; gene_source "SGD"; gene_biotype "protein_coding";
III	SGD	transcript	300832	301299	.	-	.	gene_id "YCR099C"; transcript_id "YCR099C"; gene_source "SGD"; gene_biotype "protein_coding"; transcript_source "SGD"; transcript_biotype "protein_coding";
III	SGD	exon	300832	301299	.	-	.	gene_id "YCR099C"; transcript_id "YCR099C"; exon_number "1"; gene_source "SGD"; gene_biotype "protein_coding"; transcript_source "SGD"; transcript_biotype "protein_coding"; exon_id "YCR099C.1";
III	SGD	CDS	300835	301299	.	-	0	gene_id "YCR099C"; transcript_id "YCR099C"; exon_number "1"; gene_source "SGD"; gene_biotype "protein_coding"; transcript_source "SGD"; transcript_biotype "protein_coding"; protein_id "YCR099C"; protein_version "1";
III	SGD	start_codon	301297	301299	.	-	0	gene_id "YCR099C"; transcript_id "YCR099C"; exon_number "1"; gene_source "SGD"; gene_biotype "protein_coding"; transcript_source "SGD"; transcript_biotype "protein_coding";
III	SGD	stop_codon	300832	300834	.	-	0	gene_id "YCR099C"; transcript_id "YCR099C"; exon_number "1"; gene_source "SGD"; gene_biotype "protein_coding"; transcript_source "SGD"; transcript_biotype "protein_coding";
III	SGD	gene	301271	302221	.	-	.	gene_id "YCR100C"; gene_source "SGD"; gene_biotype "protein_coding";
III	SGD	transcript	301271	302221	.	-	.	gene_id "YCR100C"; transcript_id "YCR100C"; gene_source "SGD"; gene_biotype "protein_coding"; transcript_source "SGD"; transcript_biotype "protein_coding";
III	SGD	exon	301271	302221	.	-	.	gene_id "YCR100C"; transcript_id "YCR100C"; exon_number "1"; gene_source "SGD"; gene_biotype "protein_coding"; transcript_source "SGD"; transcript_biotype "protein_coding"; exon_id "YCR100C.1";
III	SGD	CDS	301274	302221	.	-	0	gene_id "YCR100C"; transcript_id "YCR100C"; exon_number "1"; gene_source "SGD"; gene_biotype "protein_coding"; transcript_source "SGD"; transcript_biotype "protein_coding"; protein_id "YCR100C"; protein_version "1";
III	SGD	start_codon	302219	302221	.	-	0	gene_id "YCR100C"; transcript_id "YCR100C"; exon_number "1"; gene_source "SGD"; gene_biotype "protein_coding"; transcript_source "SGD"; transcript_biotype "protein_coding";
III	SGD	stop_codon	301271	301273	.	-	0	gene_id "YCR100C"; transcript_id "YCR100C"; exon_number "1"; gene_source "SGD"; gene_biotype "protein_coding"; transcript_source "SGD"; transcript_biotype "protein_coding";
III	SGD	gene	302482	303030	.	-	.	gene_id "YCR101C"; gene_source "SGD"; gene_biotype "protein_coding";
III	SGD	transcript	302482	303030	.	-	.	gene_id "YCR101C"; transcript_id "YCR101C"; gene_source "SGD"; gene_biotype "protein_coding"; transcript_source "SGD"; transcript_biotype "protein_coding";
III	SGD	exon	302482	303030	.	-	.	gene_id "YCR101C"; transcript_id "YCR101C"; exon_number "1"; gene_source "SGD"; gene_biotype "protein_coding"; transcript_source "SGD"; transcript_biotype "protein_coding"; exon_id "YCR101C.1";
III	SGD	CDS	302485	303030	.	-	0	gene_id "YCR101C"; transcript_id "YCR101C"; exon_number "1"; gene_source "SGD"; gene_biotype "protein_coding"; transcript_source "SGD"; transcript_biotype "protein_coding"; protein_id "YCR101C"; protein_version "1";
III	SGD	start_codon	303028	303030	.	-	0	gene_id "YCR101C"; transcript_id "YCR101C"; exon_number "1"; gene_source "SGD"; gene_biotype "protein_coding"; transcript_source "SGD"; transcript_biotype "protein_coding";
III	SGD	stop_codon	302482	302484	.	-	0	gene_id "YCR101C"; transcript_id "YCR101C"; exon_number "1"; gene_source "SGD"; gene_biotype "protein_coding"; transcript_source "SGD"; transcript_biotype "protein_coding";
III	SGD	gene	304361	305467	.	-	.	gene_id "YCR102C"; gene_source "SGD"; gene_biotype "protein_coding";
III	SGD	transcript	304361	305467	.	-	.	gene_id "YCR102C"; transcript_id "YCR102C"; gene_source "SGD"; gene_biotype "protein_coding"; transcript_source "SGD"; transcript_biotype "protein_coding";
III	SGD	exon	304361	305467	.	-	.	gene_id "YCR102C"; transcript_id "YCR102C"; exon_number "1"; gene_source "SGD"; gene_biotype "protein_coding"; transcript_source "SGD"; transcript_biotype "protein_coding"; exon_id "YCR102C.1";
III	SGD	CDS	304364	305467	.	-	0	gene_id "YCR102C"; transcript_id "YCR102C"; exon_number "1"; gene_source "SGD"; gene_biotype "protein_coding"; transcript_source "SGD"; transcript_biotype "protein_coding"; protein_id "YCR102C"; protein_version "1";
III	SGD	start_codon	305465	305467	.	-	0	gene_id "YCR102C"; transcript_id "YCR102C"; exon_number "1"; gene_source "SGD"; gene_biotype "protein_coding"; transcript_source "SGD"; transcript_biotype "protein_coding";
III	SGD	stop_codon	304361	304363	.	-	0	gene_id "YCR102C"; transcript_id "YCR102C"; exon_number "1"; gene_source "SGD"; gene_biotype "protein_coding"; transcript_source "SGD"; transcript_biotype "protein_coding";
III	SGD	gene	306735	306932	.	+	.	gene_id "YCR102W-A"; gene_source "SGD"; gene_biotype "protein_coding";
III	SGD	transcript	306735	306932	.	+	.	gene_id "YCR102W-A"; transcript_id "YCR102W-A"; gene_source "SGD"; gene_biotype "protein_coding"; transcript_source "SGD"; transcript_biotype "protein_coding";
III	SGD	exon	306735	306932	.	+	.	gene_id "YCR102W-A"; transcript_id "YCR102W-A"; exon_number "1"; gene_source "SGD"; gene_biotype "protein_coding"; transcript_source "SGD"; transcript_biotype "protein_coding"; exon_id "YCR102W-A.1";
III	SGD	CDS	306735	306929	.	+	0	gene_id "YCR102W-A"; transcript_id "YCR102W-A"; exon_number "1"; gene_source "SGD"; gene_biotype "protein_coding"; transcript_source "SGD"; transcript_biotype "protein_coding"; protein_id "YCR102W-A"; protein_version "1";
III	SGD	start_codon	306735	306737	.	+	0	gene_id "YCR102W-A"; transcript_id "YCR102W-A"; exon_number "1"; gene_source "SGD"; gene_biotype "protein_coding"; transcript_source "SGD"; transcript_biotype "protein_coding";
III	SGD	stop_codon	306930	306932	.	+	0	gene_id "YCR102W-A"; transcript_id "YCR102W-A"; exon_number "1"; gene_source "SGD"; gene_biotype "protein_coding"; transcript_source "SGD"; transcript_biotype "protein_coding";
III	SGD	gene	307801	308175	.	+	.	gene_id "YCR104W"; gene_name "PAU3"; gene_source "SGD"; gene_biotype "protein_coding";
III	SGD	transcript	307801	308175	.	+	.	gene_id "YCR104W"; transcript_id "YCR104W"; gene_name "PAU3"; gene_source "SGD"; gene_biotype "protein_coding"; transcript_name "PAU3"; transcript_source "SGD"; transcript_biotype "protein_coding";
III	SGD	exon	307801	308175	.	+	.	gene_id "YCR104W"; transcript_id "YCR104W"; exon_number "1"; gene_name "PAU3"; gene_source "SGD"; gene_biotype "protein_coding"; transcript_name "PAU3"; transcript_source "SGD"; transcript_biotype "protein_coding"; exon_id "YCR104W.1";
III	SGD	CDS	307801	308172	.	+	0	gene_id "YCR104W"; transcript_id "YCR104W"; exon_number "1"; gene_name "PAU3"; gene_source "SGD"; gene_biotype "protein_coding"; transcript_name "PAU3"; transcript_source "SGD"; transcript_biotype "protein_coding"; protein_id "YCR104W"; protein_version "1";
III	SGD	start_codon	307801	307803	.	+	0	gene_id "YCR104W"; transcript_id "YCR104W"; exon_number "1"; gene_name "PAU3"; gene_source "SGD"; gene_biotype "protein_coding"; transcript_name "PAU3"; transcript_source "SGD"; transcript_biotype "protein_coding";
III	SGD	stop_codon	308173	308175	.	+	0	gene_id "YCR104W"; transcript_id "YCR104W"; exon_number "1"; gene_name "PAU3"; gene_source "SGD"; gene_biotype "protein_coding"; transcript_name "PAU3"; transcript_source "SGD"; transcript_biotype "protein_coding";
III	SGD	gene	309070	310155	.	+	.	gene_id "YCR105W"; gene_name "ADH7"; gene_source "SGD"; gene_biotype "protein_coding";
III	SGD	transcript	309070	310155	.	+	.	gene_id "YCR105W"; transcript_id "YCR105W"; gene_name "ADH7"; gene_source "SGD"; gene_biotype "protein_coding"; transcript_name "ADH7"; transcript_source "SGD"; transcript_biotype "protein_coding";
III	SGD	exon	309070	310155	.	+	.	gene_id "YCR105W"; transcript_id "YCR105W"; exon_number "1"; gene_name "ADH7"; gene_source "SGD"; gene_biotype "protein_coding"; transcript_name "ADH7"; transcript_source "SGD"; transcript_biotype "protein_coding"; exon_id "YCR105W.1";
III	SGD	CDS	309070	310152	.	+	0	gene_id "YCR105W"; transcript_id "YCR105W"; exon_number "1"; gene_name "ADH7"; gene_source "SGD"; gene_biotype "protein_coding"; transcript_name "ADH7"; transcript_source "SGD"; transcript_biotype "protein_coding"; protein_id "YCR105W"; protein_version "1";
III	SGD	start_codon	309070	309072	.	+	0	gene_id "YCR105W"; transcript_id "YCR105W"; exon_number "1"; gene_name "ADH7"; gene_source "SGD"; gene_biotype "protein_coding"; transcript_name "ADH7"; transcript_source "SGD"; transcript_biotype "protein_coding";
III	SGD	stop_codon	310153	310155	.	+	0	gene_id "YCR105W"; transcript_id "YCR105W"; exon_number "1"; gene_name "ADH7"; gene_source "SGD"; gene_biotype "protein_coding"; transcript_name "ADH7"; transcript_source "SGD"; transcript_biotype "protein_coding";
III	SGD	gene	310958	313456	.	+	.	gene_id "YCR106W"; gene_name "RDS1"; gene_source "SGD"; gene_biotype "protein_coding";
III	SGD	transcript	310958	313456	.	+	.	gene_id "YCR106W"; transcript_id "YCR106W"; gene_name "RDS1"; gene_source "SGD"; gene_biotype "protein_coding"; transcript_name "RDS1"; transcript_source "SGD"; transcript_biotype "protein_coding";
III	SGD	exon	310958	313456	.	+	.	gene_id "YCR106W"; transcript_id "YCR106W"; exon_number "1"; gene_name "RDS1"; gene_source "SGD"; gene_biotype "protein_coding"; transcript_name "RDS1"; transcript_source "SGD"; transcript_biotype "protein_coding"; exon_id "YCR106W.1";
III	SGD	CDS	310958	313453	.	+	0	gene_id "YCR106W"; transcript_id "YCR106W"; exon_number "1"; gene_name "RDS1"; gene_source "SGD"; gene_biotype "protein_coding"; transcript_name "RDS1"; transcript_source "SGD"; transcript_biotype "protein_coding"; protein_id "YCR106W"; protein_version "1";
III	SGD	start_codon	310958	310960	.	+	0	gene_id "YCR106W"; transcript_id "YCR106W"; exon_number "1"; gene_name "RDS1"; gene_source "SGD"; gene_biotype "protein_coding"; transcript_name "RDS1"; transcript_source "SGD"; transcript_biotype "protein_coding";
III	SGD	stop_codon	313454	313456	.	+	0	gene_id "YCR106W"; transcript_id "YCR106W"; exon_number "1"; gene_name "RDS1"; gene_source "SGD"; gene_biotype "protein_coding"; transcript_name "RDS1"; transcript_source "SGD"; transcript_biotype "protein_coding";
III	SGD	gene	313890	314981	.	+	.	gene_id "YCR107W"; gene_name "AAD3"; gene_source "SGD"; gene_biotype "protein_coding";
III	SGD	transcript	313890	314981	.	+	.	gene_id "YCR107W"; transcript_id "YCR107W"; gene_name "AAD3"; gene_source "SGD"; gene_biotype "protein_coding"; transcript_name "AAD3"; transcript_source "SGD"; transcript_biotype "protein_coding";
III	SGD	exon	313890	314981	.	+	.	gene_id "YCR107W"; transcript_id "YCR107W"; exon_number "1"; gene_name "AAD3"; gene_source "SGD"; gene_biotype "protein_coding"; transcript_name "AAD3"; transcript_source "SGD"; transcript_biotype "protein_coding"; exon_id "YCR107W.1";
III	SGD	CDS	313890	314978	.	+	0	gene_id "YCR107W"; transcript_id "YCR107W"; exon_number "1"; gene_name "AAD3"; gene_source "SGD"; gene_biotype "protein_coding"; transcript_name "AAD3"; transcript_source "SGD"; transcript_biotype "protein_coding"; protein_id "YCR107W"; protein_version "1";
III	SGD	start_codon	313890	313892	.	+	0	gene_id "YCR107W"; transcript_id "YCR107W"; exon_number "1"; gene_name "AAD3"; gene_source "SGD"; gene_biotype "protein_coding"; transcript_name "AAD3"; transcript_source "SGD"; transcript_biotype "protein_coding";
III	SGD	stop_codon	314979	314981	.	+	0	gene_id "YCR107W"; transcript_id "YCR107W"; exon_number "1"; gene_name "AAD3"; gene_source "SGD"; gene_biotype "protein_coding"; transcript_name "AAD3"; transcript_source "SGD"; transcript_biotype "protein_coding";
III	SGD	gene	315997	316188	.	-	.	gene_id "YCR108C"; gene_source "SGD"; gene_biotype "protein_coding";
III	SGD	transcript	315997	316188	.	-	.	gene_id "YCR108C"; transcript_id "YCR108C"; gene_source "SGD"; gene_biotype "protein_coding"; transcript_source "SGD"; transcript_biotype "protein_coding";
III	SGD	exon	315997	316188	.	-	.	gene_id "YCR108C"; transcript_id "YCR108C"; exon_number "1"; gene_source "SGD"; gene_biotype "protein_coding"; transcript_source "SGD"; transcript_biotype "protein_coding"; exon_id "YCR108C.1";
III	SGD	CDS	316000	316188	.	-	0	gene_id "YCR108C"; transcript_id "YCR108C"; exon_number "1"; gene_source "SGD"; gene_biotype "protein_coding"; transcript_source "SGD"; transcript_biotype "protein_coding"; protein_id "YCR108C"; protein_version "1";
III	SGD	start_codon	316186	316188	.	-	0	gene_id "YCR108C"; transcript_id "YCR108C"; exon_number "1"; gene_source "SGD"; gene_biotype "protein_coding"; transcript_source "SGD"; transcript_biotype "protein_coding";
III	SGD	stop_codon	315997	315999	.	-	0	gene_id "YCR108C"; transcript_id "YCR108C"; exon_number "1"; gene_source "SGD"; gene_biotype "protein_coding"; transcript_source "SGD"; transcript_biotype "protein_coding";
VI	SGD	gene	53	535	.	+	.	gene_id "YFL068W"; gene_source "SGD"; gene_biotype "protein_coding";
VI	SGD	transcript	53	535	.	+	.	gene_id "YFL068W"; transcript_id "YFL068W"; gene_source "SGD"; gene_biotype "protein_coding"; transcript_source "SGD"; transcript_biotype "protein_coding";
VI	SGD	exon	53	535	.	+	.	gene_id "YFL068W"; transcript_id "YFL068W"; exon_number "1"; gene_source "SGD"; gene_biotype "protein_coding"; transcript_source "SGD"; transcript_biotype "protein_coding"; exon_id "YFL068W.1";
VI	SGD	CDS	53	532	.	+	0	gene_id "YFL068W"; transcript_id "YFL068W"; exon_number "1"; gene_source "SGD"; gene_biotype "protein_coding"; transcript_source "SGD"; transcript_biotype "protein_coding"; protein_id "YFL068W"; protein_version "1";
VI	SGD	start_codon	53	55	.	+	0	gene_id "YFL068W"; transcript_id "YFL068W"; exon_number "1"; gene_source "SGD"; gene_biotype "protein_coding"; transcript_source "SGD"; transcript_biotype "protein_coding";
VI	SGD	stop_codon	533	535	.	+	0	gene_id "YFL068W"; transcript_id "YFL068W"; exon_number "1"; gene_source "SGD"; gene_biotype "protein_coding"; transcript_source "SGD"; transcript_biotype "protein_coding";
VI	SGD	gene	836	1363	.	+	.	gene_id "YFL067W"; gene_source "SGD"; gene_biotype "protein_coding";
VI	SGD	transcript	836	1363	.	+	.	gene_id "YFL067W"; transcript_id "YFL067W"; gene_source "SGD"; gene_biotype "protein_coding"; transcript_source "SGD"; transcript_biotype "protein_coding";
VI	SGD	exon	836	1363	.	+	.	gene_id "YFL067W"; transcript_id "YFL067W"; exon_number "1"; gene_source "SGD"; gene_biotype "protein_coding"; transcript_source "SGD"; transcript_biotype "protein_coding"; exon_id "YFL067W.1";
VI	SGD	CDS	836	1360	.	+	0	gene_id "YFL067W"; transcript_id "YFL067W"; exon_number "1"; gene_source "SGD"; gene_biotype "protein_coding"; transcript_source "SGD"; transcript_biotype "protein_coding"; protein_id "YFL067W"; protein_version "1";
VI	SGD	start_codon	836	838	.	+	0	gene_id "YFL067W"; transcript_id "YFL067W"; exon_number "1"; gene_source "SGD"; gene_biotype "protein_coding"; transcript_source "SGD"; transcript_biotype "protein_coding";
VI	SGD	stop_codon	1361	1363	.	+	0	gene_id "YFL067W"; transcript_id "YFL067W"; exon_number "1"; gene_source "SGD"; gene_biotype "protein_coding"; transcript_source "SGD"; transcript_biotype "protein_coding";
VI	SGD	gene	1437	2615	.	-	.	gene_id "YFL066C"; gene_source "SGD"; gene_biotype "protein_coding";
VI	SGD	transcript	1437	2615	.	-	.	gene_id "YFL066C"; transcript_id "YFL066C"; gene_source "SGD"; gene_biotype "protein_coding"; transcript_source "SGD"; transcript_biotype "protein_coding";
VI	SGD	exon	1437	2615	.	-	.	gene_id "YFL066C"; transcript_id "YFL066C"; exon_number "1"; gene_source "SGD"; gene_biotype "protein_coding"; transcript_source "SGD"; transcript_biotype "protein_coding"; exon_id "YFL066C.1";
VI	SGD	CDS	1440	2615	.	-	0	gene_id "YFL066C"; transcript_id "YFL066C"; exon_number "1"; gene_source "SGD"; gene_biotype "protein_coding"; transcript_source "SGD"; transcript_biotype "protein_coding"; protein_id "YFL066C"; protein_version "1";
VI	SGD	start_codon	2613	2615	.	-	0	gene_id "YFL066C"; transcript_id "YFL066C"; exon_number "1"; gene_source "SGD"; gene_biotype "protein_coding"; transcript_source "SGD"; transcript_biotype "protein_coding";
VI	SGD	stop_codon	1437	1439	.	-	0	gene_id "YFL066C"; transcript_id "YFL066C"; exon_number "1"; gene_source "SGD"; gene_biotype "protein_coding"; transcript_source "SGD"; transcript_biotype "protein_coding";
VI	SGD	gene	3030	3338	.	-	.	gene_id "YFL065C"; gene_source "SGD"; gene_biotype "protein_coding";
VI	SGD	transcript	3030	3338	.	-	.	gene_id "YFL065C"; transcript_id "YFL065C"; gene_source "SGD"; gene_biotype "protein_coding"; transcript_source "SGD"; transcript_biotype "protein_coding";
VI	SGD	exon	3030	3338	.	-	.	gene_id "YFL065C"; transcript_id "YFL065C"; exon_number "1"; gene_source "SGD"; gene_biotype "protein_coding"; transcript_source "SGD"; transcript_biotype "protein_coding"; exon_id "YFL065C.1";
VI	SGD	CDS	3033	3338	.	-	0	gene_id "YFL065C"; transcript_id "YFL065C"; exon_number "1"; gene_source "SGD"; gene_biotype "protein_coding"; transcript_source "SGD"; transcript_biotype "protein_coding"; protein_id "YFL065C"; protein_version "1";
VI	SGD	start_codon	3336	3338	.	-	0	gene_id "YFL065C"; transcript_id "YFL065C"; exon_number "1"; gene_source "SGD"; gene_biotype "protein_coding"; transcript_source "SGD"; transcript_biotype "protein_coding";
VI	SGD	stop_codon	3030	3032	.	-	0	gene_id "YFL065C"; transcript_id "YFL065C"; exon_number "1"; gene_source "SGD"; gene_biotype "protein_coding"; transcript_source "SGD"; transcript_biotype "protein_coding";
VI	SGD	gene	3322	3846	.	-	.	gene_id "YFL064C"; gene_source "SGD"; gene_biotype "protein_coding";
VI	SGD	transcript	3322	3846	.	-	.	gene_id "YFL064C"; transcript_id "YFL064C"; gene_source "SGD"; gene_biotype "protein_coding"; transcript_source "SGD"; transcript_biotype "protein_coding";
VI	SGD	exon	3322	3846	.	-	.	gene_id "YFL064C"; transcript_id "YFL064C"; exon_number "1"; gene_source "SGD"; gene_biotype "protein_coding"; transcript_source "SGD"; transcript_biotype "protein_coding"; exon_id "YFL064C.1";
VI	SGD	CDS	3325	3846	.	-	0	gene_id "YFL064C"; transcript_id "YFL064C"; exon_number "1"; gene_source "SGD"; gene_biotype "protein_coding"; transcript_source "SGD"; transcript_biotype "protein_coding"; protein_id "YFL064C"; protein_version "1";
VI	SGD	start_codon	3844	3846	.	-	0	gene_id "YFL064C"; transcript_id "YFL064C"; exon_number "1"; gene_source "SGD"; gene_biotype "protein_coding"; transcript_source "SGD"; transcript_biotype "protein_coding";
VI	SGD	stop_codon	3322	3324	.	-	0	gene_id "YFL064C"; transcript_id "YFL064C"; exon_number "1"; gene_source "SGD"; gene_biotype "protein_coding"; transcript_source "SGD"; transcript_biotype "protein_coding";
VI	SGD	gene	5066	5521	.	+	.	gene_id "YFL063W"; gene_source "SGD"; gene_biotype "protein_coding";
VI	SGD	transcript	5066	5521	.	+	.	gene_id "YFL063W"; transcript_id "YFL063W"; gene_source "SGD"; gene_biotype "protein_coding"; transcript_source "SGD"; transcript_biotype "protein_coding";
VI	SGD	exon	5066	5521	.	+	.	gene_id "YFL063W"; transcript_id "YFL063W"; exon_number "1"; gene_source "SGD"; gene_biotype "protein_coding"; transcript_source "SGD"; transcript_biotype "protein_coding"; exon_id "YFL063W.1";
VI	SGD	CDS	5066	5518	.	+	0	gene_id "YFL063W"; transcript_id "YFL063W"; exon_number "1"; gene_source "SGD"; gene_biotype "protein_coding"; transcript_source "SGD"; transcript_biotype "protein_coding"; protein_id "YFL063W"; protein_version "1";
VI	SGD	start_codon	5066	5068	.	+	0	gene_id "YFL063W"; transcript_id "YFL063W"; exon_number "1"; gene_source "SGD"; gene_biotype "protein_coding"; transcript_source "SGD"; transcript_biotype "protein_coding";
VI	SGD	stop_codon	5519	5521	.	+	0	gene_id "YFL063W"; transcript_id "YFL063W"; exon_number "1"; gene_source "SGD"; gene_biotype "protein_coding"; transcript_source "SGD"; transcript_biotype "protein_coding";
VI	SGD	gene	6426	7565	.	+	.	gene_id "YFL062W"; gene_name "COS4"; gene_source "SGD"; gene_biotype "protein_coding";
VI	SGD	transcript	6426	7565	.	+	.	gene_id "YFL062W"; transcript_id "YFL062W"; gene_name "COS4"; gene_source "SGD"; gene_biotype "protein_coding"; transcript_name "COS4"; transcript_source "SGD"; transcript_biotype "protein_coding";
VI	SGD	exon	6426	7565	.	+	.	gene_id "YFL062W"; transcript_id "YFL062W"; exon_number "1"; gene_name "COS4"; gene_source "SGD"; gene_biotype "protein_coding"; transcript_name "COS4"; transcript_source "SGD"; transcript_biotype "protein_coding"; exon_id "YFL062W.1";
VI	SGD	CDS	6426	7562	.	+	0	gene_id "YFL062W"; transcript_id "YFL062W"; exon_number "1"; gene_name "COS4"; gene_source "SGD"; gene_biotype "protein_coding"; transcript_name "COS4"; transcript_source "SGD"; transcript_biotype "protein_coding"; protein_id "YFL062W"; protein_version "1";
VI	SGD	start_codon	6426	6428	.	+	0	gene_id "YFL062W"; transcript_id "YFL062W"; exon_number "1"; gene_name "COS4"; gene_source "SGD"; gene_biotype "protein_coding"; transcript_name "COS4"; transcript_source "SGD"; transcript_biotype "protein_coding";
VI	SGD	stop_codon	7563	7565	.	+	0	gene_id "YFL062W"; transcript_id "YFL062W"; exon_number "1"; gene_name "COS4"; gene_source "SGD"; gene_biotype "protein_coding"; transcript_name "COS4"; transcript_source "SGD"; transcript_biotype "protein_coding";
VI	SGD	gene	9545	10222	.	+	.	gene_id "YFL061W"; gene_name "DDI2"; gene_source "SGD"; gene_biotype "protein_coding";
VI	SGD	transcript	9545	10222	.	+	.	gene_id "YFL061W"; transcript_id "YFL061W"; gene_name "DDI2"; gene_source "SGD"; gene_biotype "protein_coding"; transcript_name "DDI2"; transcript_source "SGD"; transcript_biotype "protein_coding";
VI	SGD	exon	9545	10222	.	+	.	gene_id "YFL061W"; transcript_id "YFL061W"; exon_number "1"; gene_name "DDI2"; gene_source "SGD"; gene_biotype "protein_coding"; transcript_name "DDI2"; transcript_source "SGD"; transcript_biotype "protein_coding"; exon_id "YFL061W.1";
VI	SGD	CDS	9545	10219	.	+	0	gene_id "YFL061W"; transcript_id "YFL061W"; exon_number "1"; gene_name "DDI2"; gene_source "SGD"; gene_biotype "protein_coding"; transcript_name "DDI2"; transcript_source "SGD"; transcript_biotype "protein_coding"; protein_id "YFL061W"; protein_version "1";
VI	SGD	start_codon	9545	9547	.	+	0	gene_id "YFL061W"; transcript_id "YFL061W"; exon_number "1"; gene_name "DDI2"; gene_source "SGD"; gene_biotype "protein_coding"; transcript_name "DDI2"; transcript_source "SGD"; transcript_biotype "protein_coding";
VI	SGD	stop_codon	10220	10222	.	+	0	gene_id "YFL061W"; transcript_id "YFL061W"; exon_number "1"; gene_name "DDI2"; gene_source "SGD"; gene_biotype "protein_coding"; transcript_name "DDI2"; transcript_source "SGD"; transcript_biotype "protein_coding";
VI	SGD	gene	10301	10969	.	-	.	gene_id "YFL060C"; gene_name "SNO3"; gene_source "SGD"; gene_biotype "protein_coding";
VI	SGD	transcript	10301	10969	.	-	.	gene_id "YFL060C"; transcript_id "YFL060C"; gene_name "SNO3"; gene_source "SGD"; gene_biotype "protein_coding"; transcript_name "SNO3"; transcript_source "SGD"; transcript_biotype "protein_coding";
VI	SGD	exon	10301	10969	.	-	.	gene_id "YFL060C"; transcript_id "YFL060C"; exon_number "1"; gene_name "SNO3"; gene_source "SGD"; gene_biotype "protein_coding"; transcript_name "SNO3"; transcript_source "SGD"; transcript_biotype "protein_coding"; exon_id "YFL060C.1";
VI	SGD	CDS	10304	10969	.	-	0	gene_id "YFL060C"; transcript_id "YFL060C"; exon_number "1"; gene_name "SNO3"; gene_source "SGD"; gene_biotype "protein_coding"; transcript_name "SNO3"; transcript_source "SGD"; transcript_biotype "protein_coding"; protein_id "YFL060C"; protein_version "1";
VI	SGD	start_codon	10967	10969	.	-	0	gene_id "YFL060C"; transcript_id "YFL060C"; exon_number "1"; gene_name "SNO3"; gene_source "SGD"; gene_biotype "protein_coding"; transcript_name "SNO3"; transcript_source "SGD"; transcript_biotype "protein_coding";
VI	SGD	stop_codon	10301	10303	.	-	0	gene_id "YFL060C"; transcript_id "YFL060C"; exon_number "1"; gene_name "SNO3"; gene_source "SGD"; gene_biotype "protein_coding"; transcript_name "SNO3"; transcript_source "SGD"; transcript_biotype "protein_coding";
VI	SGD	gene	11363	12259	.	+	.	gene_id "YFL059W"; gene_name "SNZ3"; gene_source "SGD"; gene_biotype "protein_coding";
VI	SGD	transcript	11363	12259	.	+	.	gene_id "YFL059W"; transcript_id "YFL059W"; gene_name "SNZ3"; gene_source "SGD"; gene_biotype "protein_coding"; transcript_name "SNZ3"; transcript_source "SGD"; transcript_biotype "protein_coding";
VI	SGD	exon	11363	12259	.	+	.	gene_id "YFL059W"; transcript_id "YFL059W"; exon_number "1"; gene_name "SNZ3"; gene_source "SGD"; gene_biotype "protein_coding"; transcript_name "SNZ3"; transcript_source "SGD"; transcript_biotype "protein_coding"; exon_id "YFL059W.1";
VI	SGD	CDS	11363	12256	.	+	0	gene_id "YFL059W"; transcript_id "YFL059W"; exon_number "1"; gene_name "SNZ3"; gene_source "SGD"; gene_biotype "protein_coding"; transcript_name "SNZ3"; transcript_source "SGD"; transcript_biotype "protein_coding"; protein_id "YFL059W"; protein_version "1";
VI	SGD	start_codon	11363	11365	.	+	0	gene_id "YFL059W"; transcript_id "YFL059W"; exon_number "1"; gene_name "SNZ3"; gene_source "SGD"; gene_biotype "protein_coding"; transcript_name "SNZ3"; transcript_source "SGD"; transcript_biotype "protein_coding";
VI	SGD	stop_codon	12257	12259	.	+	0	gene_id "YFL059W"; transcript_id "YFL059W"; exon_number "1"; gene_name "SNZ3"; gene_source "SGD"; gene_biotype "protein_coding"; transcript_name "SNZ3"; transcript_source "SGD"; transcript_biotype "protein_coding";
VI	SGD	gene	12929	13951	.	+	.	gene_id "YFL058W"; gene_name "THI5"; gene_source "SGD"; gene_biotype "protein_coding";
VI	SGD	transcript	12929	13951	.	+	.	gene_id "YFL058W"; transcript_id "YFL058W"; gene_name "THI5"; gene_source "SGD"; gene_biotype "protein_coding"; transcript_name "THI5"; transcript_source "SGD"; transcript_biotype "protein_coding";
VI	SGD	exon	12929	13951	.	+	.	gene_id "YFL058W"; transcript_id "YFL058W"; exon_number "1"; gene_name "THI5"; gene_source "SGD"; gene_biotype "protein_coding"; transcript_name "THI5"; transcript_source "SGD"; transcript_biotype "protein_coding"; exon_id "YFL058W.1";
VI	SGD	CDS	12929	13948	.	+	0	gene_id "YFL058W"; transcript_id "YFL058W"; exon_number "1"; gene_name "THI5"; gene_source "SGD"; gene_biotype "protein_coding"; transcript_name "THI5"; transcript_source "SGD"; transcript_biotype "protein_coding"; protein_id "YFL058W"; protein_version "1";
VI	SGD	start_codon	12929	12931	.	+	0	gene_id "YFL058W"; transcript_id "YFL058W"; exon_number "1"; gene_name "THI5"; gene_source "SGD"; gene_biotype "protein_coding"; transcript_name "THI5"; transcript_source "SGD"; transcript_biotype "protein_coding";
VI	SGD	stop_codon	13949	13951	.	+	0	gene_id "YFL058W"; transcript_id "YFL058W"; exon_number "1"; gene_name "THI5"; gene_source "SGD"; gene_biotype "protein_coding"; transcript_name "THI5"; transcript_source "SGD"; transcript_biotype "protein_coding";
VI	SGD	gene	14305	14763	.	-	.	gene_id "YFL057C"; gene_name "AAD16"; gene_source "SGD"; gene_biotype "protein_coding";
VI	SGD	transcript	14305	14763	.	-	.	gene_id "YFL057C"; transcript_id "YFL057C"; gene_name "AAD16"; gene_source "SGD"; gene_biotype "protein_coding"; transcript_name "AAD16"; transcript_source "SGD"; transcript_biotype "protein_coding";
VI	SGD	exon	14305	14763	.	-	.	gene_id "YFL057C"; transcript_id "YFL057C"; exon_number "1"; gene_name "AAD16"; gene_source "SGD"; gene_biotype "protein_coding"; transcript_name "AAD16"; transcript_source "SGD"; transcript_biotype "protein_coding"; exon_id "YFL057C.1";
VI	SGD	CDS	14308	14763	.	-	0	gene_id "YFL057C"; transcript_id "YFL057C"; exon_number "1"; gene_name "AAD16"; gene_source "SGD"; gene_biotype "protein_coding"; transcript_name "AAD16"; transcript_source "SGD"; transcript_biotype "protein_coding"; protein_id "YFL057C"; protein_version "1";
VI	SGD	start_codon	14761	14763	.	-	0	gene_id "YFL057C"; transcript_id "YFL057C"; exon_number "1"; gene_name "AAD16"; gene_source "SGD"; gene_biotype "protein_coding"; transcript_name "AAD16"; transcript_source "SGD"; transcript_biotype "protein_coding";
VI	SGD	stop_codon	14305	14307	.	-	0	gene_id "YFL057C"; transcript_id "YFL057C"; exon_number "1"; gene_name "AAD16"; gene_source "SGD"; gene_biotype "protein_coding"; transcript_name "AAD16"; transcript_source "SGD"; transcript_biotype "protein_coding";
VI	SGD	gene	14793	15431	.	-	.	gene_id "YFL056C"; gene_name "AAD6"; gene_source "SGD"; gene_biotype "protein_coding";
VI	SGD	transcript	14793	15431	.	-	.	gene_id "YFL056C"; transcript_id "YFL056C"; gene_name "AAD6"; gene_source "SGD"; gene_biotype "protein_coding"; transcript_name "AAD6"; transcript_source "SGD"; transcript_biotype "protein_coding";
VI	SGD	exon	14793	15431	.	-	.	gene_id "YFL056C"; transcript_id "YFL056C"; exon_number "1"; gene_name "AAD6"; gene_source "SGD"; gene_biotype "protein_coding"; transcript_name "AAD6"; transcript_source "SGD"; transcript_biotype "protein_coding"; exon_id "YFL056C.1";
VI	SGD	CDS	14796	15431	.	-	0	gene_id "YFL056C"; transcript_id "YFL056C"; exon_number "1"; gene_name "AAD6"; gene_source "SGD"; gene_biotype "protein_coding"; transcript_name "AAD6"; transcript_source "SGD"; transcript_biotype "protein_coding"; protein_id "YFL056C"; protein_version "1";
VI	SGD	start_codon	15429	15431	.	-	0	gene_id "YFL056C"; transcript_id "YFL056C"; exon_number "1"; gene_name "AAD6"; gene_source "SGD"; gene_biotype "protein_coding"; transcript_name "AAD6"; transcript_source "SGD"; transcript_biotype "protein_coding";
VI	SGD	stop_codon	14793	14795	.	-	0	gene_id "YFL056C"; transcript_id "YFL056C"; exon_number "1"; gene_name "AAD6"; gene_source "SGD"; gene_biotype "protein_coding"; transcript_name "AAD6"; transcript_source "SGD"; transcript_biotype "protein_coding";
VI	SGD	gene	17004	18680	.	+	.	gene_id "YFL055W"; gene_name "AGP3"; gene_source "SGD"; gene_biotype "protein_coding";
VI	SGD	transcript	17004	18680	.	+	.	gene_id "YFL055W"; transcript_id "YFL055W"; gene_name "AGP3"; gene_source "SGD"; gene_biotype "protein_coding"; transcript_name "AGP3"; transcript_source "SGD"; transcript_biotype "protein_coding";
VI	SGD	exon	17004	18680	.	+	.	gene_id "YFL055W"; transcript_id "YFL055W"; exon_number "1"; gene_name "AGP3"; gene_source "SGD"; gene_biotype "protein_coding"; transcript_name "AGP3"; transcript_source "SGD"; transcript_biotype "protein_coding"; exon_id "YFL055W.1";
VI	SGD	CDS	17004	18677	.	+	0	gene_id "YFL055W"; transcript_id "YFL055W"; exon_number "1"; gene_name "AGP3"; gene_source "SGD"; gene_biotype "protein_coding"; transcript_name "AGP3"; transcript_source "SGD"; transcript_biotype "protein_coding"; protein_id "YFL055W"; protein_version "1";
VI	SGD	start_codon	17004	17006	.	+	0	gene_id "YFL055W"; transcript_id "YFL055W"; exon_number "1"; gene_name "AGP3"; gene_source "SGD"; gene_biotype "protein_coding"; transcript_name "AGP3"; transcript_source "SGD"; transcript_biotype "protein_coding";
VI	SGD	stop_codon	18678	18680	.	+	0	gene_id "YFL055W"; transcript_id "YFL055W"; exon_number "1"; gene_name "AGP3"; gene_source "SGD"; gene_biotype "protein_coding"; transcript_name "AGP3"; transcript_source "SGD"; transcript_biotype "protein_coding";
VI	SGD	gene	20847	22787	.	-	.	gene_id "YFL054C"; gene_source "SGD"; gene_biotype "protein_coding";
VI	SGD	transcript	20847	22787	.	-	.	gene_id "YFL054C"; transcript_id "YFL054C"; gene_source "SGD"; gene_biotype "protein_coding"; transcript_source "SGD"; transcript_biotype "protein_coding";
VI	SGD	exon	20847	22787	.	-	.	gene_id "YFL054C"; transcript_id "YFL054C"; exon_number "1"; gene_source "SGD"; gene_biotype "protein_coding"; transcript_source "SGD"; transcript_biotype "protein_coding"; exon_id "YFL054C.1";
VI	SGD	CDS	20850	22787	.	-	0	gene_id "YFL054C"; transcript_id "YFL054C"; exon_number "1"; gene_source "SGD"; gene_biotype "protein_coding"; transcript_source "SGD"; transcript_biotype "protein_coding"; protein_id "YFL054C"; protein_version "1";
VI	SGD	start_codon	22785	22787	.	-	0	gene_id "YFL054C"; transcript_id "YFL054C"; exon_number "1"; gene_source "SGD"; gene_biotype "protein_coding"; transcript_source "SGD"; transcript_biotype "protein_coding";
VI	SGD	stop_codon	20847	20849	.	-	0	gene_id "YFL054C"; transcript_id "YFL054C"; exon_number "1"; gene_source "SGD"; gene_biotype "protein_coding"; transcript_source "SGD"; transcript_biotype "protein_coding";
VI	SGD	gene	23423	25198	.	+	.	gene_id "YFL053W"; gene_name "DAK2"; gene_source "SGD"; gene_biotype "protein_coding";
VI	SGD	transcript	23423	25198	.	+	.	gene_id "YFL053W"; transcript_id "YFL053W"; gene_name "DAK2"; gene_source "SGD"; gene_biotype "protein_coding"; transcript_name "DAK2"; transcript_source "SGD"; transcript_biotype "protein_coding";
VI	SGD	exon	23423	25198	.	+	.	gene_id "YFL053W"; transcript_id "YFL053W"; exon_number "1"; gene_name "DAK2"; gene_source "SGD"; gene_biotype "protein_coding"; transcript_name "DAK2"; transcript_source "SGD"; transcript_biotype "protein_coding"; exon_id "YFL053W.1";
VI	SGD	CDS	23423	25195	.	+	0	gene_id "YFL053W"; transcript_id "YFL053W"; exon_number "1"; gene_name "DAK2"; gene_source "SGD"; gene_biotype "protein_coding"; transcript_name "DAK2"; transcript_source "SGD"; transcript_biotype "protein_coding"; protein_id "YFL053W"; protein_version "1";
VI	SGD	start_codon	23423	23425	.	+	0	gene_id "YFL053W"; transcript_id "YFL053W"; exon_number "1"; gene_name "DAK2"; gene_source "SGD"; gene_biotype "protein_coding"; transcript_name "DAK2"; transcript_source "SGD"; transcript_biotype "protein_coding";
VI	SGD	stop_codon	25196	25198	.	+	0	gene_id "YFL053W"; transcript_id "YFL053W"; exon_number "1"; gene_name "DAK2"; gene_source "SGD"; gene_biotype "protein_coding"; transcript_name "DAK2"; transcript_source "SGD"; transcript_biotype "protein_coding";
VI	SGD	gene	28216	29966	.	+	.	gene_id "YFL052W"; gene_source "SGD"; gene_biotype "protein_coding";
VI	SGD	transcript	28216	29966	.	+	.	gene_id "YFL052W"; transcript_id "YFL052W"; gene_source "SGD"; gene_biotype "protein_coding"; transcript_source "SGD"; transcript_biotype "protein_coding";
VI	SGD	exon	28216	29966	.	+	.	gene_id "YFL052W"; transcript_id "YFL052W"; exon_number "1"; gene_source "SGD"; gene_biotype "protein_coding"; transcript_source "SGD"; transcript_biotype "protein_coding"; exon_id "YFL052W.1";
VI	SGD	CDS	28232	29626	.	+	0	gene_id "YFL052W"; transcript_id "YFL052W"; exon_number "1"; gene_source "SGD"; gene_biotype "protein_coding"; transcript_source "SGD"; transcript_biotype "protein_coding"; protein_id "YFL052W"; protein_version "1";
VI	SGD	start_codon	28232	28234	.	+	0	gene_id "YFL052W"; transcript_id "YFL052W"; exon_number "1"; gene_source "SGD"; gene_biotype "protein_coding"; transcript_source "SGD"; transcript_biotype "protein_coding";
VI	SGD	stop_codon	29627	29629	.	+	0	gene_id "YFL052W"; transcript_id "YFL052W"; exon_number "1"; gene_source "SGD"; gene_biotype "protein_coding"; transcript_source "SGD"; transcript_biotype "protein_coding";
VI	SGD	gene	30058	30540	.	-	.	gene_id "YFL051C"; gene_source "SGD"; gene_biotype "protein_coding";
VI	SGD	transcript	30058	30540	.	-	.	gene_id "YFL051C"; transcript_id "YFL051C"; gene_source "SGD"; gene_biotype "protein_coding"; transcript_source "SGD"; transcript_biotype "protein_coding";
VI	SGD	exon	30058	30540	.	-	.	gene_id "YFL051C"; transcript_id "YFL051C"; exon_number "1"; gene_source "SGD"; gene_biotype "protein_coding"; transcript_source "SGD"; transcript_biotype "protein_coding"; exon_id "YFL051C.1";
VI	SGD	CDS	30061	30540	.	-	0	gene_id "YFL051C"; transcript_id "YFL051C"; exon_number "1"; gene_source "SGD"; gene_biotype "protein_coding"; transcript_source "SGD"; transcript_biotype "protein_coding"; protein_id "YFL051C"; protein_version "1";
VI	SGD	start_codon	30538	30540	.	-	0	gene_id "YFL051C"; transcript_id "YFL051C"; exon_number "1"; gene_source "SGD"; gene_biotype "protein_coding"; transcript_source "SGD"; transcript_biotype "protein_coding";
VI	SGD	stop_codon	30058	30060	.	-	0	gene_id "YFL051C"; transcript_id "YFL051C"; exon_number "1"; gene_source "SGD"; gene_biotype "protein_coding"; transcript_source "SGD"; transcript_biotype "protein_coding";
VI	SGD	gene	33272	35848	.	-	.	gene_id "YFL050C"; gene_name "ALR2"; gene_source "SGD"; gene_biotype "protein_coding";
VI	SGD	transcript	33272	35848	.	-	.	gene_id "YFL050C"; transcript_id "YFL050C"; gene_name "ALR2"; gene_source "SGD"; gene_biotype "protein_coding"; transcript_name "ALR2"; transcript_source "SGD"; transcript_biotype "protein_coding";
VI	SGD	exon	33272	35848	.	-	.	gene_id "YFL050C"; transcript_id "YFL050C"; exon_number "1"; gene_name "ALR2"; gene_source "SGD"; gene_biotype "protein_coding"; transcript_name "ALR2"; transcript_source "SGD"; transcript_biotype "protein_coding"; exon_id "YFL050C.1";
VI	SGD	CDS	33275	35848	.	-	0	gene_id "YFL050C"; transcript_id "YFL050C"; exon_number "1"; gene_name "ALR2"; gene_source "SGD"; gene_biotype "protein_coding"; transcript_name "ALR2"; transcript_source "SGD"; transcript_biotype "protein_coding"; protein_id "YFL050C"; protein_version "1";
VI	SGD	start_codon	35846	35848	.	-	0	gene_id "YFL050C"; transcript_id "YFL050C"; exon_number "1"; gene_name "ALR2"; gene_source "SGD"; gene_biotype "protein_coding"; transcript_name "ALR2"; transcript_source "SGD"; transcript_biotype "protein_coding";
VI	SGD	stop_codon	33272	33274	.	-	0	gene_id "YFL050C"; transcript_id "YFL050C"; exon_number "1"; gene_name "ALR2"; gene_source "SGD"; gene_biotype "protein_coding"; transcript_name "ALR2"; transcript_source "SGD"; transcript_biotype "protein_coding";
VI	SGD	gene	36759	38826	.	+	.	gene_id "YFL049W"; gene_name "SWP82"; gene_source "SGD"; gene_biotype "protein_coding";
VI	SGD	transcript	36759	38826	.	+	.	gene_id "YFL049W"; transcript_id "YFL049W"; gene_name "SWP82"; gene_source "SGD"; gene_biotype "protein_coding"; transcript_name "SWP82"; transcript_source "SGD"; transcript_biotype "protein_coding";
VI	SGD	exon	36759	38826	.	+	.	gene_id "YFL049W"; transcript_id "YFL049W"; exon_number "1"; gene_name "SWP82"; gene_source "SGD"; gene_biotype "protein_coding"; transcript_name "SWP82"; transcript_source "SGD"; transcript_biotype "protein_coding"; exon_id "YFL049W.1";
VI	SGD	CDS	36803	38671	.	+	0	gene_id "YFL049W"; transcript_id "YFL049W"; exon_number "1"; gene_name "SWP82"; gene_source "SGD"; gene_biotype "protein_coding"; transcript_name "SWP82"; transcript_source "SGD"; transcript_biotype "protein_coding"; protein_id "YFL049W"; protein_version "1";
VI	SGD	start_codon	36803	36805	.	+	0	gene_id "YFL049W"; transcript_id "YFL049W"; exon_number "1"; gene_name "SWP82"; gene_source "SGD"; gene_biotype "protein_coding"; transcript_name "SWP82"; transcript_source "SGD"; transcript_biotype "protein_coding";
VI	SGD	stop_codon	38672	38674	.	+	0	gene_id "YFL049W"; transcript_id "YFL049W"; exon_number "1"; gene_name "SWP82"; gene_source "SGD"; gene_biotype "protein_coding"; transcript_name "SWP82"; transcript_source "SGD"; transcript_biotype "protein_coding";
VI	SGD	gene	38727	40222	.	-	.	gene_id "YFL048C"; gene_name "EMP47"; gene_source "SGD"; gene_biotype "protein_coding";
VI	SGD	transcript	38727	40222	.	-	.	gene_id "YFL048C"; transcript_id "YFL048C"; gene_name "EMP47"; gene_source "SGD"; gene_biotype "protein_coding"; transcript_name "EMP47"; transcript_source "SGD"; transcript_biotype "protein_coding";
VI	SGD	exon	38727	40222	.	-	.	gene_id "YFL048C"; transcript_id "YFL048C"; exon_number "1"; gene_name "EMP47"; gene_source "SGD"; gene_biotype "protein_coding"; transcript_name "EMP47"; transcript_source "SGD"; transcript_biotype "protein_coding"; exon_id "YFL048C.1";
VI	SGD	CDS	38846	40180	.	-	0	gene_id "YFL048C"; transcript_id "YFL048C"; exon_number "1"; gene_name "EMP47"; gene_source "SGD"; gene_biotype "protein_coding"; transcript_name "EMP47"; transcript_source "SGD"; transcript_biotype "protein_coding"; protein_id "YFL048C"; protein_version "1";
VI	SGD	start_codon	40178	40180	.	-	0	gene_id "YFL048C"; transcript_id "YFL048C"; exon_number "1"; gene_name "EMP47"; gene_source "SGD"; gene_biotype "protein_coding"; transcript_name "EMP47"; transcript_source "SGD"; transcript_biotype "protein_coding";
VI	SGD	stop_codon	38843	38845	.	-	0	gene_id "YFL048C"; transcript_id "YFL048C"; exon_number "1"; gene_name "EMP47"; gene_source "SGD"; gene_biotype "protein_coding"; transcript_name "EMP47"; transcript_source "SGD"; transcript_biotype "protein_coding";
VI	SGD	gene	40403	42665	.	+	.	gene_id "YFL047W"; gene_name "RGD2"; gene_source "SGD"; gene_biotype "protein_coding";
VI	SGD	transcript	40403	42665	.	+	.	gene_id "YFL047W"; transcript_id "YFL047W"; gene_name "RGD2"; gene_source "SGD"; gene_biotype "protein_coding"; transcript_name "RGD2"; transcript_source "SGD"; transcript_biotype "protein_coding";
VI	SGD	exon	40403	42665	.	+	.	gene_id "YFL047W"; transcript_id "YFL047W"; exon_number "1"; gene_name "RGD2"; gene_source "SGD"; gene_biotype "protein_coding"; transcript_name "RGD2"; transcript_source "SGD"; transcript_biotype "protein_coding"; exon_id "YFL047W.1";
VI	SGD	CDS	40421	42562	.	+	0	gene_id "YFL047W"; transcript_id "YFL047W"; exon_number "1"; gene_name "RGD2"; gene_source "SGD"; gene_biotype "protein_coding"; transcript_name "RGD2"; transcript_source "SGD"; transcript_biotype "protein_coding"; protein_id "YFL047W"; protein_version "1";
VI	SGD	start_codon	40421	40423	.	+	0	gene_id "YFL047W"; transcript_id "YFL047W"; exon_number "1"; gene_name "RGD2"; gene_source "SGD"; gene_biotype "protein_coding"; transcript_name "RGD2"; transcript_source "SGD"; transcript_biotype "protein_coding";
VI	SGD	stop_codon	42563	42565	.	+	0	gene_id "YFL047W"; transcript_id "YFL047W"; exon_number "1"; gene_name "RGD2"; gene_source "SGD"; gene_biotype "protein_coding"; transcript_name "RGD2"; transcript_source "SGD"; transcript_biotype "protein_coding";
VI	SGD	gene	42754	43592	.	+	.	gene_id "YFL046W"; gene_name "FMP32"; gene_source "SGD"; gene_biotype "protein_coding";
VI	SGD	transcript	42754	43592	.	+	.	gene_id "YFL046W"; transcript_id "YFL046W"; gene_name "FMP32"; gene_source "SGD"; gene_biotype "protein_coding"; transcript_name "FMP32"; transcript_source "SGD"; transcript_biotype "protein_coding";
VI	SGD	exon	42754	43592	.	+	.	gene_id "YFL046W"; transcript_id "YFL046W"; exon_number "1"; gene_name "FMP32"; gene_source "SGD"; gene_biotype "protein_coding"; transcript_name "FMP32"; transcript_source "SGD"; transcript_biotype "protein_coding"; exon_id "YFL046W.1";
VI	SGD	CDS	42815	43435	.	+	0	gene_id "YFL046W"; transcript_id "YFL046W"; exon_number "1"; gene_name "FMP32"; gene_source "SGD"; gene_biotype "protein_coding"; transcript_name "FMP32"; transcript_source "SGD"; transcript_biotype "protein_coding"; protein_id "YFL046W"; protein_version "1";
VI	SGD	start_codon	42815	42817	.	+	0	gene_id "YFL046W"; transcript_id "YFL046W"; exon_number "1"; gene_name "FMP32"; gene_source "SGD"; gene_biotype "protein_coding"; transcript_name "FMP32"; transcript_source "SGD"; transcript_biotype "protein_coding";
VI	SGD	stop_codon	43436	43438	.	+	0	gene_id "YFL046W"; transcript_id "YFL046W"; exon_number "1"; gene_name "FMP32"; gene_source "SGD"; gene_biotype "protein_coding"; transcript_name "FMP32"; transcript_source "SGD"; transcript_biotype "protein_coding";
VI	SGD	gene	43453	44495	.	-	.	gene_id "YFL045C"; gene_name "SEC53"; gene_source "SGD"; gene_biotype "protein_coding";
VI	SGD	transcript	43453	44495	.	-	.	gene_id "YFL045C"; transcript_id "YFL045C"; gene_name "SEC53"; gene_source "SGD"; gene_biotype "protein_coding"; transcript_name "SEC53"; transcript_source "SGD"; transcript_biotype "protein_coding";
VI	SGD	exon	43453	44495	.	-	.	gene_id "YFL045C"; transcript_id "YFL045C"; exon_number "1"; gene_name "SEC53"; gene_source "SGD"; gene_biotype "protein_coding"; transcript_name "SEC53"; transcript_source "SGD"; transcript_biotype "protein_coding"; exon_id "YFL045C.1";
VI	SGD	CDS	43631	44392	.	-	0	gene_id "YFL045C"; transcript_id "YFL045C"; exon_number "1"; gene_name "SEC53"; gene_source "SGD"; gene_biotype "protein_coding"; transcript_name "SEC53"; transcript_source "SGD"; transcript_biotype "protein_coding"; protein_id "YFL045C"; protein_version "1";
VI	SGD	start_codon	44390	44392	.	-	0	gene_id "YFL045C"; transcript_id "YFL045C"; exon_number "1"; gene_name "SEC53"; gene_source "SGD"; gene_biotype "protein_coding"; transcript_name "SEC53"; transcript_source "SGD"; transcript_biotype "protein_coding";
VI	SGD	stop_codon	43628	43630	.	-	0	gene_id "YFL045C"; transcript_id "YFL045C"; exon_number "1"; gene_name "SEC53"; gene_source "SGD"; gene_biotype "protein_coding"; transcript_name "SEC53"; transcript_source "SGD"; transcript_biotype "protein_coding";
VI	SGD	gene	44436	45579	.	-	.	gene_id "YFL044C"; gene_name "OTU1"; gene_source "SGD"; gene_biotype "protein_coding";
VI	SGD	transcript	44436	45579	.	-	.	gene_id "YFL044C"; transcript_id "YFL044C"; gene_name "OTU1"; gene_source "SGD"; gene_biotype "protein_coding"; transcript_name "OTU1"; transcript_source "SGD"; transcript_biotype "protein_coding";
VI	SGD	exon	44436	45579	.	-	.	gene_id "YFL044C"; transcript_id "YFL044C"; exon_number "1"; gene_name "OTU1"; gene_source "SGD"; gene_biotype "protein_coding"; transcript_name "OTU1"; transcript_source "SGD"; transcript_biotype "protein_coding"; exon_id "YFL044C.1";
VI	SGD	CDS	44658	45560	.	-	0	gene_id "YFL044C"; transcript_id "YFL044C"; exon_number "1"; gene_name "OTU1"; gene_source "SGD"; gene_biotype "protein_coding"; transcript_name "OTU1"; transcript_source "SGD"; transcript_biotype "protein_coding"; protein_id "YFL044C"; protein_version "1";
VI	SGD	start_codon	45558	45560	.	-	0	gene_id "YFL044C"; transcript_id "YFL044C"; exon_number "1"; gene_name "OTU1"; gene_source "SGD"; gene_biotype "protein_coding"; transcript_name "OTU1"; transcript_source "SGD"; transcript_biotype "protein_coding";
VI	SGD	stop_codon	44655	44657	.	-	0	gene_id "YFL044C"; transcript_id "YFL044C"; exon_number "1"; gene_name "OTU1"; gene_source "SGD"; gene_biotype "protein_coding"; transcript_name "OTU1"; transcript_source "SGD"; transcript_biotype "protein_coding";
VI	SGD	gene	45630	47777	.	-	.	gene_id "YFL042C"; gene_source "SGD"; gene_biotype "protein_coding";
VI	SGD	transcript	45630	47777	.	-	.	gene_id "YFL042C"; transcript_id "YFL042C"; gene_source "SGD"; gene_biotype "protein_coding"; transcript_source "SGD"; transcript_biotype "protein_coding";
VI	SGD	exon	45630	47777	.	-	.	gene_id "YFL042C"; transcript_id "YFL042C"; exon_number "1"; gene_source "SGD"; gene_biotype "protein_coding"; transcript_source "SGD"; transcript_biotype "protein_coding"; exon_id "YFL042C.1";
VI	SGD	CDS	45723	47744	.	-	0	gene_id "YFL042C"; transcript_id "YFL042C"; exon_number "1"; gene_source "SGD"; gene_biotype "protein_coding"; transcript_source "SGD"; transcript_biotype "protein_coding"; protein_id "YFL042C"; protein_version "1";
VI	SGD	start_codon	47742	47744	.	-	0	gene_id "YFL042C"; transcript_id "YFL042C"; exon_number "1"; gene_source "SGD"; gene_biotype "protein_coding"; transcript_source "SGD"; transcript_biotype "protein_coding";
VI	SGD	stop_codon	45720	45722	.	-	0	gene_id "YFL042C"; transcript_id "YFL042C"; exon_number "1"; gene_source "SGD"; gene_biotype "protein_coding"; transcript_source "SGD"; transcript_biotype "protein_coding";
VI	SGD	gene	48734	48925	.	+	.	gene_id "YFL041W-A"; gene_source "SGD"; gene_biotype "protein_coding";
VI	SGD	transcript	48734	48925	.	+	.	gene_id "YFL041W-A"; transcript_id "YFL041W-A"; gene_source "SGD"; gene_biotype "protein_coding"; transcript_source "SGD"; transcript_biotype "protein_coding";
VI	SGD	exon	48734	48925	.	+	.	gene_id "YFL041W-A"; transcript_id "YFL041W-A"; exon_number "1"; gene_source "SGD"; gene_biotype "protein_coding"; transcript_source "SGD"; transcript_biotype "protein_coding"; exon_id "YFL041W-A.1";
VI	SGD	CDS	48734	48922	.	+	0	gene_id "YFL041W-A"; transcript_id "YFL041W-A"; exon_number "1"; gene_source "SGD"; gene_biotype "protein_coding"; transcript_source "SGD"; transcript_biotype "protein_coding"; protein_id "YFL041W-A"; protein_version "1";
VI	SGD	start_codon	48734	48736	.	+	0	gene_id "YFL041W-A"; transcript_id "YFL041W-A"; exon_number "1"; gene_source "SGD"; gene_biotype "protein_coding"; transcript_source "SGD"; transcript_biotype "protein_coding";
VI	SGD	stop_codon	48923	48925	.	+	0	gene_id "YFL041W-A"; transcript_id "YFL041W-A"; exon_number "1"; gene_source "SGD"; gene_biotype "protein_coding"; transcript_source "SGD"; transcript_biotype "protein_coding";
VI	SGD	gene	49117	51187	.	+	.	gene_id "YFL041W"; gene_name "FET5"; gene_source "SGD"; gene_biotype "protein_coding";
VI	SGD	transcript	49117	51187	.	+	.	gene_id "YFL041W"; transcript_id "YFL041W"; gene_name "FET5"; gene_source "SGD"; gene_biotype "protein_coding"; transcript_name "FET5"; transcript_source "SGD"; transcript_biotype "protein_coding";
VI	SGD	exon	49117	51187	.	+	.	gene_id "YFL041W"; transcript_id "YFL041W"; exon_number "1"; gene_name "FET5"; gene_source "SGD"; gene_biotype "protein_coding"; transcript_name "FET5"; transcript_source "SGD"; transcript_biotype "protein_coding"; exon_id "YFL041W.1";
VI	SGD	CDS	49139	51004	.	+	0	gene_id "YFL041W"; transcript_id "YFL041W"; exon_number "1"; gene_name "FET5"; gene_source "SGD"; gene_biotype "protein_coding"; transcript_name "FET5"; transcript_source "SGD"; transcript_biotype "protein_coding"; protein_id "YFL041W"; protein_version "1";
VI	SGD	start_codon	49139	49141	.	+	0	gene_id "YFL041W"; transcript_id "YFL041W"; exon_number "1"; gene_name "FET5"; gene_source "SGD"; gene_biotype "protein_coding"; transcript_name "FET5"; transcript_source "SGD"; transcript_biotype "protein_coding";
VI	SGD	stop_codon	51005	51007	.	+	0	gene_id "YFL041W"; transcript_id "YFL041W"; exon_number "1"; gene_name "FET5"; gene_source "SGD"; gene_biotype "protein_coding"; transcript_name "FET5"; transcript_source "SGD"; transcript_biotype "protein_coding";
VI	SGD	gene	51350	52972	.	+	.	gene_id "YFL040W"; gene_source "SGD"; gene_biotype "protein_coding";
VI	SGD	transcript	51350	52972	.	+	.	gene_id "YFL040W"; transcript_id "YFL040W"; gene_source "SGD"; gene_biotype "protein_coding"; transcript_source "SGD"; transcript_biotype "protein_coding";
VI	SGD	exon	51350	52972	.	+	.	gene_id "YFL040W"; transcript_id "YFL040W"; exon_number "1"; gene_source "SGD"; gene_biotype "protein_coding"; transcript_source "SGD"; transcript_biotype "protein_coding"; exon_id "YFL040W.1";
VI	SGD	CDS	51350	52969	.	+	0	gene_id "YFL040W"; transcript_id "YFL040W"; exon_number "1"; gene_source "SGD"; gene_biotype "protein_coding"; transcript_source "SGD"; transcript_biotype "protein_coding"; protein_id "YFL040W"; protein_version "1";
VI	SGD	start_codon	51350	51352	.	+	0	gene_id "YFL040W"; transcript_id "YFL040W"; exon_number "1"; gene_source "SGD"; gene_biotype "protein_coding"; transcript_source "SGD"; transcript_biotype "protein_coding";
VI	SGD	stop_codon	52970	52972	.	+	0	gene_id "YFL040W"; transcript_id "YFL040W"; exon_number "1"; gene_source "SGD"; gene_biotype "protein_coding"; transcript_source "SGD"; transcript_biotype "protein_coding";
VI	SGD	gene	52963	54892	.	-	.	gene_id "YFL039C"; gene_name "ACT1"; gene_source "SGD"; gene_biotype "protein_coding";
```
