## Supplementary material for "Gene regulatory network reconstruction using single-cell RNA sequencing of barcoded genotypes in diverse environments": Jackson_2019_Supplemental_Data_4.tar.gz: Saccharomyces_cerevisiae.R64-1-1.Marker.UTR.notRNA.gtf (part 10 of 10)

```
VI	SGD	transcript	52963	54892	.	-	.	gene_id "YFL039C"; transcript_id "YFL039C"; gene_name "ACT1"; gene_source "SGD"; gene_biotype "protein_coding"; transcript_name "ACT1"; transcript_source "SGD"; transcript_biotype "protein_coding";
VI	SGD	exon	54687	54892	.	-	.	gene_id "YFL039C"; transcript_id "YFL039C"; exon_number "1"; gene_name "ACT1"; gene_source "SGD"; gene_biotype "protein_coding"; transcript_name "ACT1"; transcript_source "SGD"; transcript_biotype "protein_coding"; exon_id "YFL039C.1";
VI	SGD	CDS	54687	54696	.	-	0	gene_id "YFL039C"; transcript_id "YFL039C"; exon_number "1"; gene_name "ACT1"; gene_source "SGD"; gene_biotype "protein_coding"; transcript_name "ACT1"; transcript_source "SGD"; transcript_biotype "protein_coding"; protein_id "YFL039C"; protein_version "1";
VI	SGD	start_codon	54694	54696	.	-	0	gene_id "YFL039C"; transcript_id "YFL039C"; exon_number "1"; gene_name "ACT1"; gene_source "SGD"; gene_biotype "protein_coding"; transcript_name "ACT1"; transcript_source "SGD"; transcript_biotype "protein_coding";
VI	SGD	exon	52963	54377	.	-	.	gene_id "YFL039C"; transcript_id "YFL039C"; exon_number "2"; gene_name "ACT1"; gene_source "SGD"; gene_biotype "protein_coding"; transcript_name "ACT1"; transcript_source "SGD"; transcript_biotype "protein_coding"; exon_id "YFL039C.2";
VI	SGD	CDS	53260	54377	.	-	1	gene_id "YFL039C"; transcript_id "YFL039C"; exon_number "2"; gene_name "ACT1"; gene_source "SGD"; gene_biotype "protein_coding"; transcript_name "ACT1"; transcript_source "SGD"; transcript_biotype "protein_coding"; protein_id "YFL039C"; protein_version "1";
VI	SGD	gene	55248	56080	.	-	.	gene_id "YFL038C"; gene_name "YPT1"; gene_source "SGD"; gene_biotype "protein_coding";
VI	SGD	transcript	55248	56080	.	-	.	gene_id "YFL038C"; transcript_id "YFL038C"; gene_name "YPT1"; gene_source "SGD"; gene_biotype "protein_coding"; transcript_name "YPT1"; transcript_source "SGD"; transcript_biotype "protein_coding";
VI	SGD	exon	55248	56080	.	-	.	gene_id "YFL038C"; transcript_id "YFL038C"; exon_number "1"; gene_name "YPT1"; gene_source "SGD"; gene_biotype "protein_coding"; transcript_name "YPT1"; transcript_source "SGD"; transcript_biotype "protein_coding"; exon_id "YFL038C.1";
VI	SGD	CDS	55369	55986	.	-	0	gene_id "YFL038C"; transcript_id "YFL038C"; exon_number "1"; gene_name "YPT1"; gene_source "SGD"; gene_biotype "protein_coding"; transcript_name "YPT1"; transcript_source "SGD"; transcript_biotype "protein_coding"; protein_id "YFL038C"; protein_version "1";
VI	SGD	start_codon	55984	55986	.	-	0	gene_id "YFL038C"; transcript_id "YFL038C"; exon_number "1"; gene_name "YPT1"; gene_source "SGD"; gene_biotype "protein_coding"; transcript_name "YPT1"; transcript_source "SGD"; transcript_biotype "protein_coding";
VI	SGD	stop_codon	55366	55368	.	-	0	gene_id "YFL038C"; transcript_id "YFL038C"; exon_number "1"; gene_name "YPT1"; gene_source "SGD"; gene_biotype "protein_coding"; transcript_name "YPT1"; transcript_source "SGD"; transcript_biotype "protein_coding";
VI	SGD	gene	56238	57949	.	+	.	gene_id "YFL037W"; gene_name "TUB2"; gene_source "SGD"; gene_biotype "protein_coding";
VI	SGD	transcript	56238	57949	.	+	.	gene_id "YFL037W"; transcript_id "YFL037W"; gene_name "TUB2"; gene_source "SGD"; gene_biotype "protein_coding"; transcript_name "TUB2"; transcript_source "SGD"; transcript_biotype "protein_coding";
VI	SGD	exon	56238	57949	.	+	.	gene_id "YFL037W"; transcript_id "YFL037W"; exon_number "1"; gene_name "TUB2"; gene_source "SGD"; gene_biotype "protein_coding"; transcript_name "TUB2"; transcript_source "SGD"; transcript_biotype "protein_coding"; exon_id "YFL037W.1";
VI	SGD	CDS	56336	57706	.	+	0	gene_id "YFL037W"; transcript_id "YFL037W"; exon_number "1"; gene_name "TUB2"; gene_source "SGD"; gene_biotype "protein_coding"; transcript_name "TUB2"; transcript_source "SGD"; transcript_biotype "protein_coding"; protein_id "YFL037W"; protein_version "1";
VI	SGD	start_codon	56336	56338	.	+	0	gene_id "YFL037W"; transcript_id "YFL037W"; exon_number "1"; gene_name "TUB2"; gene_source "SGD"; gene_biotype "protein_coding"; transcript_name "TUB2"; transcript_source "SGD"; transcript_biotype "protein_coding";
VI	SGD	stop_codon	57707	57709	.	+	0	gene_id "YFL037W"; transcript_id "YFL037W"; exon_number "1"; gene_name "TUB2"; gene_source "SGD"; gene_biotype "protein_coding"; transcript_name "TUB2"; transcript_source "SGD"; transcript_biotype "protein_coding";
VI	SGD	gene	57815	58521	.	-	.	gene_id "RUF21"; gene_source "SGD"; gene_biotype "ncRNA";
VI	SGD	transcript	57815	58521	.	-	.	gene_id "RUF21"; transcript_id "RUF21"; gene_source "SGD"; gene_biotype "ncRNA"; transcript_source "SGD"; transcript_biotype "ncRNA";
VI	SGD	exon	57815	58521	.	-	.	gene_id "RUF21"; transcript_id "RUF21"; exon_number "1"; gene_source "SGD"; gene_biotype "ncRNA"; transcript_source "SGD"; transcript_biotype "ncRNA"; exon_id "RUF21.1";
VI	SGD	gene	58782	62837	.	+	.	gene_id "YFL036W"; gene_name "RPO41"; gene_source "SGD"; gene_biotype "protein_coding";
VI	SGD	transcript	58782	62837	.	+	.	gene_id "YFL036W"; transcript_id "YFL036W"; gene_name "RPO41"; gene_source "SGD"; gene_biotype "protein_coding"; transcript_name "RPO41"; transcript_source "SGD"; transcript_biotype "protein_coding";
VI	SGD	exon	58782	62837	.	+	.	gene_id "YFL036W"; transcript_id "YFL036W"; exon_number "1"; gene_name "RPO41"; gene_source "SGD"; gene_biotype "protein_coding"; transcript_name "RPO41"; transcript_source "SGD"; transcript_biotype "protein_coding"; exon_id "YFL036W.1";
VI	SGD	CDS	58782	62834	.	+	0	gene_id "YFL036W"; transcript_id "YFL036W"; exon_number "1"; gene_name "RPO41"; gene_source "SGD"; gene_biotype "protein_coding"; transcript_name "RPO41"; transcript_source "SGD"; transcript_biotype "protein_coding"; protein_id "YFL036W"; protein_version "1";
VI	SGD	start_codon	58782	58784	.	+	0	gene_id "YFL036W"; transcript_id "YFL036W"; exon_number "1"; gene_name "RPO41"; gene_source "SGD"; gene_biotype "protein_coding"; transcript_name "RPO41"; transcript_source "SGD"; transcript_biotype "protein_coding";
VI	SGD	stop_codon	62835	62837	.	+	0	gene_id "YFL036W"; transcript_id "YFL036W"; exon_number "1"; gene_name "RPO41"; gene_source "SGD"; gene_biotype "protein_coding"; transcript_name "RPO41"; transcript_source "SGD"; transcript_biotype "protein_coding";
VI	SGD	gene	62843	64057	.	-	.	gene_id "YFL034C-B"; gene_name "MOB2"; gene_source "SGD"; gene_biotype "protein_coding";
VI	SGD	transcript	62843	64057	.	-	.	gene_id "YFL034C-B"; transcript_id "YFL034C-B"; gene_name "MOB2"; gene_source "SGD"; gene_biotype "protein_coding"; transcript_name "MOB2"; transcript_source "SGD"; transcript_biotype "protein_coding";
VI	SGD	exon	63974	64057	.	-	.	gene_id "YFL034C-B"; transcript_id "YFL034C-B"; exon_number "1"; gene_name "MOB2"; gene_source "SGD"; gene_biotype "protein_coding"; transcript_name "MOB2"; transcript_source "SGD"; transcript_biotype "protein_coding"; exon_id "YFL034C-B.1";
VI	SGD	CDS	63974	63993	.	-	0	gene_id "YFL034C-B"; transcript_id "YFL034C-B"; exon_number "1"; gene_name "MOB2"; gene_source "SGD"; gene_biotype "protein_coding"; transcript_name "MOB2"; transcript_source "SGD"; transcript_biotype "protein_coding"; protein_id "YFL034C-B"; protein_version "1";
VI	SGD	start_codon	63991	63993	.	-	0	gene_id "YFL034C-B"; transcript_id "YFL034C-B"; exon_number "1"; gene_name "MOB2"; gene_source "SGD"; gene_biotype "protein_coding"; transcript_name "MOB2"; transcript_source "SGD"; transcript_biotype "protein_coding";
VI	SGD	exon	62843	63859	.	-	.	gene_id "YFL034C-B"; transcript_id "YFL034C-B"; exon_number "2"; gene_name "MOB2"; gene_source "SGD"; gene_biotype "protein_coding"; transcript_name "MOB2"; transcript_source "SGD"; transcript_biotype "protein_coding"; exon_id "YFL034C-B.2";
VI	SGD	CDS	63016	63859	.	-	2	gene_id "YFL034C-B"; transcript_id "YFL034C-B"; exon_number "2"; gene_name "MOB2"; gene_source "SGD"; gene_biotype "protein_coding"; transcript_name "MOB2"; transcript_source "SGD"; transcript_biotype "protein_coding"; protein_id "YFL034C-B"; protein_version "1";
VI	SGD	gene	64157	64986	.	-	.	gene_id "YFL034C-A"; gene_name "RPL22B"; gene_source "SGD"; gene_biotype "protein_coding";
VI	SGD	transcript	64157	64986	.	-	.	gene_id "YFL034C-A"; transcript_id "YFL034C-A"; gene_name "RPL22B"; gene_source "SGD"; gene_biotype "protein_coding"; transcript_name "RPL22B"; transcript_source "SGD"; transcript_biotype "protein_coding";
VI	SGD	exon	64921	64986	.	-	.	gene_id "YFL034C-A"; transcript_id "YFL034C-A"; exon_number "1"; gene_name "RPL22B"; gene_source "SGD"; gene_biotype "protein_coding"; transcript_name "RPL22B"; transcript_source "SGD"; transcript_biotype "protein_coding"; exon_id "YFL034C-A.1";
VI	SGD	CDS	64921	64932	.	-	0	gene_id "YFL034C-A"; transcript_id "YFL034C-A"; exon_number "1"; gene_name "RPL22B"; gene_source "SGD"; gene_biotype "protein_coding"; transcript_name "RPL22B"; transcript_source "SGD"; transcript_biotype "protein_coding"; protein_id "YFL034C-A"; protein_version "1";
VI	SGD	start_codon	64930	64932	.	-	0	gene_id "YFL034C-A"; transcript_id "YFL034C-A"; exon_number "1"; gene_name "RPL22B"; gene_source "SGD"; gene_biotype "protein_coding"; transcript_name "RPL22B"; transcript_source "SGD"; transcript_biotype "protein_coding";
VI	SGD	exon	64157	64599	.	-	.	gene_id "YFL034C-A"; transcript_id "YFL034C-A"; exon_number "2"; gene_name "RPL22B"; gene_source "SGD"; gene_biotype "protein_coding"; transcript_name "RPL22B"; transcript_source "SGD"; transcript_biotype "protein_coding"; exon_id "YFL034C-A.2";
VI	SGD	CDS	64246	64599	.	-	0	gene_id "YFL034C-A"; transcript_id "YFL034C-A"; exon_number "2"; gene_name "RPL22B"; gene_source "SGD"; gene_biotype "protein_coding"; transcript_name "RPL22B"; transcript_source "SGD"; transcript_biotype "protein_coding"; protein_id "YFL034C-A"; protein_version "1";
VI	SGD	stop_codon	64243	64245	.	-	0	gene_id "YFL034C-A"; transcript_id "YFL034C-A"; exon_number "2"; gene_name "RPL22B"; gene_source "SGD"; gene_biotype "protein_coding"; transcript_name "RPL22B"; transcript_source "SGD"; transcript_biotype "protein_coding";
VI	SGD	gene	65477	68698	.	+	.	gene_id "YFL034W"; gene_source "SGD"; gene_biotype "protein_coding";
VI	SGD	transcript	65477	68698	.	+	.	gene_id "YFL034W"; transcript_id "YFL034W"; gene_source "SGD"; gene_biotype "protein_coding"; transcript_source "SGD"; transcript_biotype "protein_coding";
VI	SGD	exon	65477	68698	.	+	.	gene_id "YFL034W"; transcript_id "YFL034W"; exon_number "1"; gene_source "SGD"; gene_biotype "protein_coding"; transcript_source "SGD"; transcript_biotype "protein_coding"; exon_id "YFL034W.1";
VI	SGD	CDS	65477	68695	.	+	0	gene_id "YFL034W"; transcript_id "YFL034W"; exon_number "1"; gene_source "SGD"; gene_biotype "protein_coding"; transcript_source "SGD"; transcript_biotype "protein_coding"; protein_id "YFL034W"; protein_version "1";
VI	SGD	start_codon	65477	65479	.	+	0	gene_id "YFL034W"; transcript_id "YFL034W"; exon_number "1"; gene_source "SGD"; gene_biotype "protein_coding"; transcript_source "SGD"; transcript_biotype "protein_coding";
VI	SGD	stop_codon	68696	68698	.	+	0	gene_id "YFL034W"; transcript_id "YFL034W"; exon_number "1"; gene_source "SGD"; gene_biotype "protein_coding"; transcript_source "SGD"; transcript_biotype "protein_coding";
VI	SGD	gene	69115	74427	.	-	.	gene_id "YFL033C"; gene_name "RIM15"; gene_source "SGD"; gene_biotype "protein_coding";
VI	SGD	transcript	69115	74427	.	-	.	gene_id "YFL033C"; transcript_id "YFL033C"; gene_name "RIM15"; gene_source "SGD"; gene_biotype "protein_coding"; transcript_name "RIM15"; transcript_source "SGD"; transcript_biotype "protein_coding";
VI	SGD	exon	69115	74427	.	-	.	gene_id "YFL033C"; transcript_id "YFL033C"; exon_number "1"; gene_name "RIM15"; gene_source "SGD"; gene_biotype "protein_coding"; transcript_name "RIM15"; transcript_source "SGD"; transcript_biotype "protein_coding"; exon_id "YFL033C.1";
VI	SGD	CDS	69118	74427	.	-	0	gene_id "YFL033C"; transcript_id "YFL033C"; exon_number "1"; gene_name "RIM15"; gene_source "SGD"; gene_biotype "protein_coding"; transcript_name "RIM15"; transcript_source "SGD"; transcript_biotype "protein_coding"; protein_id "YFL033C"; protein_version "1";
VI	SGD	start_codon	74425	74427	.	-	0	gene_id "YFL033C"; transcript_id "YFL033C"; exon_number "1"; gene_name "RIM15"; gene_source "SGD"; gene_biotype "protein_coding"; transcript_name "RIM15"; transcript_source "SGD"; transcript_biotype "protein_coding";
VI	SGD	stop_codon	69115	69117	.	-	0	gene_id "YFL033C"; transcript_id "YFL033C"; exon_number "1"; gene_name "RIM15"; gene_source "SGD"; gene_biotype "protein_coding"; transcript_name "RIM15"; transcript_source "SGD"; transcript_biotype "protein_coding";
VI	SGD	gene	74872	75192	.	+	.	gene_id "YFL032W"; gene_source "SGD"; gene_biotype "protein_coding";
VI	SGD	transcript	74872	75192	.	+	.	gene_id "YFL032W"; transcript_id "YFL032W"; gene_source "SGD"; gene_biotype "protein_coding"; transcript_source "SGD"; transcript_biotype "protein_coding";
VI	SGD	exon	74872	75192	.	+	.	gene_id "YFL032W"; transcript_id "YFL032W"; exon_number "1"; gene_source "SGD"; gene_biotype "protein_coding"; transcript_source "SGD"; transcript_biotype "protein_coding"; exon_id "YFL032W.1";
VI	SGD	CDS	74872	75189	.	+	0	gene_id "YFL032W"; transcript_id "YFL032W"; exon_number "1"; gene_source "SGD"; gene_biotype "protein_coding"; transcript_source "SGD"; transcript_biotype "protein_coding"; protein_id "YFL032W"; protein_version "1";
VI	SGD	start_codon	74872	74874	.	+	0	gene_id "YFL032W"; transcript_id "YFL032W"; exon_number "1"; gene_source "SGD"; gene_biotype "protein_coding"; transcript_source "SGD"; transcript_biotype "protein_coding";
VI	SGD	stop_codon	75190	75192	.	+	0	gene_id "YFL032W"; transcript_id "YFL032W"; exon_number "1"; gene_source "SGD"; gene_biotype "protein_coding"; transcript_source "SGD"; transcript_biotype "protein_coding";
VI	SGD	gene	75179	76147	.	+	.	gene_id "YFL031W"; gene_name "HAC1"; gene_source "SGD"; gene_biotype "protein_coding";
VI	SGD	transcript	75179	76147	.	+	.	gene_id "YFL031W"; transcript_id "YFL031W"; gene_name "HAC1"; gene_source "SGD"; gene_biotype "protein_coding"; transcript_name "HAC1"; transcript_source "SGD"; transcript_biotype "protein_coding";
VI	SGD	exon	75179	75839	.	+	.	gene_id "YFL031W"; transcript_id "YFL031W"; exon_number "1"; gene_name "HAC1"; gene_source "SGD"; gene_biotype "protein_coding"; transcript_name "HAC1"; transcript_source "SGD"; transcript_biotype "protein_coding"; exon_id "YFL031W.1";
VI	SGD	CDS	75179	75839	.	+	0	gene_id "YFL031W"; transcript_id "YFL031W"; exon_number "1"; gene_name "HAC1"; gene_source "SGD"; gene_biotype "protein_coding"; transcript_name "HAC1"; transcript_source "SGD"; transcript_biotype "protein_coding"; protein_id "YFL031W"; protein_version "1";
VI	SGD	start_codon	75179	75181	.	+	0	gene_id "YFL031W"; transcript_id "YFL031W"; exon_number "1"; gene_name "HAC1"; gene_source "SGD"; gene_biotype "protein_coding"; transcript_name "HAC1"; transcript_source "SGD"; transcript_biotype "protein_coding";
VI	SGD	exon	76092	76147	.	+	.	gene_id "YFL031W"; transcript_id "YFL031W"; exon_number "2"; gene_name "HAC1"; gene_source "SGD"; gene_biotype "protein_coding"; transcript_name "HAC1"; transcript_source "SGD"; transcript_biotype "protein_coding"; exon_id "YFL031W.2";
VI	SGD	CDS	76092	76147	.	+	1	gene_id "YFL031W"; transcript_id "YFL031W"; exon_number "2"; gene_name "HAC1"; gene_source "SGD"; gene_biotype "protein_coding"; transcript_name "HAC1"; transcript_source "SGD"; transcript_biotype "protein_coding"; protein_id "YFL031W"; protein_version "1";
VI	SGD	gene	76014	76115	.	-	.	gene_id "YFL031C-A"; gene_source "SGD"; gene_biotype "protein_coding";
VI	SGD	transcript	76014	76115	.	-	.	gene_id "YFL031C-A"; transcript_id "YFL031C-A"; gene_source "SGD"; gene_biotype "protein_coding"; transcript_source "SGD"; transcript_biotype "protein_coding";
VI	SGD	exon	76014	76115	.	-	.	gene_id "YFL031C-A"; transcript_id "YFL031C-A"; exon_number "1"; gene_source "SGD"; gene_biotype "protein_coding"; transcript_source "SGD"; transcript_biotype "protein_coding"; exon_id "YFL031C-A.1";
VI	SGD	CDS	76017	76115	.	-	0	gene_id "YFL031C-A"; transcript_id "YFL031C-A"; exon_number "1"; gene_source "SGD"; gene_biotype "protein_coding"; transcript_source "SGD"; transcript_biotype "protein_coding"; protein_id "YFL031C-A"; protein_version "1";
VI	SGD	start_codon	76113	76115	.	-	0	gene_id "YFL031C-A"; transcript_id "YFL031C-A"; exon_number "1"; gene_source "SGD"; gene_biotype "protein_coding"; transcript_source "SGD"; transcript_biotype "protein_coding";
VI	SGD	stop_codon	76014	76016	.	-	0	gene_id "YFL031C-A"; transcript_id "YFL031C-A"; exon_number "1"; gene_source "SGD"; gene_biotype "protein_coding"; transcript_source "SGD"; transcript_biotype "protein_coding";
VI	SGD	gene	76831	77988	.	+	.	gene_id "YFL030W"; gene_name "AGX1"; gene_source "SGD"; gene_biotype "protein_coding";
VI	SGD	transcript	76831	77988	.	+	.	gene_id "YFL030W"; transcript_id "YFL030W"; gene_name "AGX1"; gene_source "SGD"; gene_biotype "protein_coding"; transcript_name "AGX1"; transcript_source "SGD"; transcript_biotype "protein_coding";
VI	SGD	exon	76831	77988	.	+	.	gene_id "YFL030W"; transcript_id "YFL030W"; exon_number "1"; gene_name "AGX1"; gene_source "SGD"; gene_biotype "protein_coding"; transcript_name "AGX1"; transcript_source "SGD"; transcript_biotype "protein_coding"; exon_id "YFL030W.1";
VI	SGD	CDS	76831	77985	.	+	0	gene_id "YFL030W"; transcript_id "YFL030W"; exon_number "1"; gene_name "AGX1"; gene_source "SGD"; gene_biotype "protein_coding"; transcript_name "AGX1"; transcript_source "SGD"; transcript_biotype "protein_coding"; protein_id "YFL030W"; protein_version "1";
VI	SGD	start_codon	76831	76833	.	+	0	gene_id "YFL030W"; transcript_id "YFL030W"; exon_number "1"; gene_name "AGX1"; gene_source "SGD"; gene_biotype "protein_coding"; transcript_name "AGX1"; transcript_source "SGD"; transcript_biotype "protein_coding";
VI	SGD	stop_codon	77986	77988	.	+	0	gene_id "YFL030W"; transcript_id "YFL030W"; exon_number "1"; gene_name "AGX1"; gene_source "SGD"; gene_biotype "protein_coding"; transcript_name "AGX1"; transcript_source "SGD"; transcript_biotype "protein_coding";
VI	SGD	gene	78055	79161	.	-	.	gene_id "YFL029C"; gene_name "CAK1"; gene_source "SGD"; gene_biotype "protein_coding";
VI	SGD	transcript	78055	79161	.	-	.	gene_id "YFL029C"; transcript_id "YFL029C"; gene_name "CAK1"; gene_source "SGD"; gene_biotype "protein_coding"; transcript_name "CAK1"; transcript_source "SGD"; transcript_biotype "protein_coding";
VI	SGD	exon	78055	79161	.	-	.	gene_id "YFL029C"; transcript_id "YFL029C"; exon_number "1"; gene_name "CAK1"; gene_source "SGD"; gene_biotype "protein_coding"; transcript_name "CAK1"; transcript_source "SGD"; transcript_biotype "protein_coding"; exon_id "YFL029C.1";
VI	SGD	CDS	78058	79161	.	-	0	gene_id "YFL029C"; transcript_id "YFL029C"; exon_number "1"; gene_name "CAK1"; gene_source "SGD"; gene_biotype "protein_coding"; transcript_name "CAK1"; transcript_source "SGD"; transcript_biotype "protein_coding"; protein_id "YFL029C"; protein_version "1";
VI	SGD	start_codon	79159	79161	.	-	0	gene_id "YFL029C"; transcript_id "YFL029C"; exon_number "1"; gene_name "CAK1"; gene_source "SGD"; gene_biotype "protein_coding"; transcript_name "CAK1"; transcript_source "SGD"; transcript_biotype "protein_coding";
VI	SGD	stop_codon	78055	78057	.	-	0	gene_id "YFL029C"; transcript_id "YFL029C"; exon_number "1"; gene_name "CAK1"; gene_source "SGD"; gene_biotype "protein_coding"; transcript_name "CAK1"; transcript_source "SGD"; transcript_biotype "protein_coding";
VI	SGD	gene	79244	80256	.	-	.	gene_id "YFL028C"; gene_name "CAF16"; gene_source "SGD"; gene_biotype "protein_coding";
VI	SGD	transcript	79244	80256	.	-	.	gene_id "YFL028C"; transcript_id "YFL028C"; gene_name "CAF16"; gene_source "SGD"; gene_biotype "protein_coding"; transcript_name "CAF16"; transcript_source "SGD"; transcript_biotype "protein_coding";
VI	SGD	exon	79244	80256	.	-	.	gene_id "YFL028C"; transcript_id "YFL028C"; exon_number "1"; gene_name "CAF16"; gene_source "SGD"; gene_biotype "protein_coding"; transcript_name "CAF16"; transcript_source "SGD"; transcript_biotype "protein_coding"; exon_id "YFL028C.1";
VI	SGD	CDS	79347	80213	.	-	0	gene_id "YFL028C"; transcript_id "YFL028C"; exon_number "1"; gene_name "CAF16"; gene_source "SGD"; gene_biotype "protein_coding"; transcript_name "CAF16"; transcript_source "SGD"; transcript_biotype "protein_coding"; protein_id "YFL028C"; protein_version "1";
VI	SGD	start_codon	80211	80213	.	-	0	gene_id "YFL028C"; transcript_id "YFL028C"; exon_number "1"; gene_name "CAF16"; gene_source "SGD"; gene_biotype "protein_coding"; transcript_name "CAF16"; transcript_source "SGD"; transcript_biotype "protein_coding";
VI	SGD	stop_codon	79344	79346	.	-	0	gene_id "YFL028C"; transcript_id "YFL028C"; exon_number "1"; gene_name "CAF16"; gene_source "SGD"; gene_biotype "protein_coding"; transcript_name "CAF16"; transcript_source "SGD"; transcript_biotype "protein_coding";
VI	SGD	gene	80345	81927	.	-	.	gene_id "YFL027C"; gene_name "GYP8"; gene_source "SGD"; gene_biotype "protein_coding";
VI	SGD	transcript	80345	81927	.	-	.	gene_id "YFL027C"; transcript_id "YFL027C"; gene_name "GYP8"; gene_source "SGD"; gene_biotype "protein_coding"; transcript_name "GYP8"; transcript_source "SGD"; transcript_biotype "protein_coding";
VI	SGD	exon	80345	81927	.	-	.	gene_id "YFL027C"; transcript_id "YFL027C"; exon_number "1"; gene_name "GYP8"; gene_source "SGD"; gene_biotype "protein_coding"; transcript_name "GYP8"; transcript_source "SGD"; transcript_biotype "protein_coding"; exon_id "YFL027C.1";
VI	SGD	CDS	80422	81912	.	-	0	gene_id "YFL027C"; transcript_id "YFL027C"; exon_number "1"; gene_name "GYP8"; gene_source "SGD"; gene_biotype "protein_coding"; transcript_name "GYP8"; transcript_source "SGD"; transcript_biotype "protein_coding"; protein_id "YFL027C"; protein_version "1";
VI	SGD	start_codon	81910	81912	.	-	0	gene_id "YFL027C"; transcript_id "YFL027C"; exon_number "1"; gene_name "GYP8"; gene_source "SGD"; gene_biotype "protein_coding"; transcript_name "GYP8"; transcript_source "SGD"; transcript_biotype "protein_coding";
VI	SGD	stop_codon	80419	80421	.	-	0	gene_id "YFL027C"; transcript_id "YFL027C"; exon_number "1"; gene_name "GYP8"; gene_source "SGD"; gene_biotype "protein_coding"; transcript_name "GYP8"; transcript_source "SGD"; transcript_biotype "protein_coding";
VI	SGD	gene	82580	83875	.	+	.	gene_id "YFL026W"; gene_name "STE2"; gene_source "SGD"; gene_biotype "protein_coding";
VI	SGD	transcript	82580	83875	.	+	.	gene_id "YFL026W"; transcript_id "YFL026W"; gene_name "STE2"; gene_source "SGD"; gene_biotype "protein_coding"; transcript_name "STE2"; transcript_source "SGD"; transcript_biotype "protein_coding";
VI	SGD	exon	82580	83875	.	+	.	gene_id "YFL026W"; transcript_id "YFL026W"; exon_number "1"; gene_name "STE2"; gene_source "SGD"; gene_biotype "protein_coding"; transcript_name "STE2"; transcript_source "SGD"; transcript_biotype "protein_coding"; exon_id "YFL026W.1";
VI	SGD	CDS	82580	83872	.	+	0	gene_id "YFL026W"; transcript_id "YFL026W"; exon_number "1"; gene_name "STE2"; gene_source "SGD"; gene_biotype "protein_coding"; transcript_name "STE2"; transcript_source "SGD"; transcript_biotype "protein_coding"; protein_id "YFL026W"; protein_version "1";
VI	SGD	start_codon	82580	82582	.	+	0	gene_id "YFL026W"; transcript_id "YFL026W"; exon_number "1"; gene_name "STE2"; gene_source "SGD"; gene_biotype "protein_coding"; transcript_name "STE2"; transcript_source "SGD"; transcript_biotype "protein_coding";
VI	SGD	stop_codon	83873	83875	.	+	0	gene_id "YFL026W"; transcript_id "YFL026W"; exon_number "1"; gene_name "STE2"; gene_source "SGD"; gene_biotype "protein_coding"; transcript_name "STE2"; transcript_source "SGD"; transcript_biotype "protein_coding";
VI	SGD	gene	84145	87234	.	-	.	gene_id "YFL025C"; gene_name "BST1"; gene_source "SGD"; gene_biotype "protein_coding";
VI	SGD	transcript	84145	87234	.	-	.	gene_id "YFL025C"; transcript_id "YFL025C"; gene_name "BST1"; gene_source "SGD"; gene_biotype "protein_coding"; transcript_name "BST1"; transcript_source "SGD"; transcript_biotype "protein_coding";
VI	SGD	exon	84145	87234	.	-	.	gene_id "YFL025C"; transcript_id "YFL025C"; exon_number "1"; gene_name "BST1"; gene_source "SGD"; gene_biotype "protein_coding"; transcript_name "BST1"; transcript_source "SGD"; transcript_biotype "protein_coding"; exon_id "YFL025C.1";
VI	SGD	CDS	84148	87234	.	-	0	gene_id "YFL025C"; transcript_id "YFL025C"; exon_number "1"; gene_name "BST1"; gene_source "SGD"; gene_biotype "protein_coding"; transcript_name "BST1"; transcript_source "SGD"; transcript_biotype "protein_coding"; protein_id "YFL025C"; protein_version "1";
VI	SGD	start_codon	87232	87234	.	-	0	gene_id "YFL025C"; transcript_id "YFL025C"; exon_number "1"; gene_name "BST1"; gene_source "SGD"; gene_biotype "protein_coding"; transcript_name "BST1"; transcript_source "SGD"; transcript_biotype "protein_coding";
VI	SGD	stop_codon	84145	84147	.	-	0	gene_id "YFL025C"; transcript_id "YFL025C"; exon_number "1"; gene_name "BST1"; gene_source "SGD"; gene_biotype "protein_coding"; transcript_name "BST1"; transcript_source "SGD"; transcript_biotype "protein_coding";
VI	SGD	gene	87847	90345	.	-	.	gene_id "YFL024C"; gene_name "EPL1"; gene_source "SGD"; gene_biotype "protein_coding";
VI	SGD	transcript	87847	90345	.	-	.	gene_id "YFL024C"; transcript_id "YFL024C"; gene_name "EPL1"; gene_source "SGD"; gene_biotype "protein_coding"; transcript_name "EPL1"; transcript_source "SGD"; transcript_biotype "protein_coding";
VI	SGD	exon	87847	90345	.	-	.	gene_id "YFL024C"; transcript_id "YFL024C"; exon_number "1"; gene_name "EPL1"; gene_source "SGD"; gene_biotype "protein_coding"; transcript_name "EPL1"; transcript_source "SGD"; transcript_biotype "protein_coding"; exon_id "YFL024C.1";
VI	SGD	CDS	87850	90345	.	-	0	gene_id "YFL024C"; transcript_id "YFL024C"; exon_number "1"; gene_name "EPL1"; gene_source "SGD"; gene_biotype "protein_coding"; transcript_name "EPL1"; transcript_source "SGD"; transcript_biotype "protein_coding"; protein_id "YFL024C"; protein_version "1";
VI	SGD	start_codon	90343	90345	.	-	0	gene_id "YFL024C"; transcript_id "YFL024C"; exon_number "1"; gene_name "EPL1"; gene_source "SGD"; gene_biotype "protein_coding"; transcript_name "EPL1"; transcript_source "SGD"; transcript_biotype "protein_coding";
VI	SGD	stop_codon	87847	87849	.	-	0	gene_id "YFL024C"; transcript_id "YFL024C"; exon_number "1"; gene_name "EPL1"; gene_source "SGD"; gene_biotype "protein_coding"; transcript_name "EPL1"; transcript_source "SGD"; transcript_biotype "protein_coding";
VI	SGD	gene	90972	93472	.	+	.	gene_id "YFL023W"; gene_name "BUD27"; gene_source "SGD"; gene_biotype "protein_coding";
VI	SGD	transcript	90972	93472	.	+	.	gene_id "YFL023W"; transcript_id "YFL023W"; gene_name "BUD27"; gene_source "SGD"; gene_biotype "protein_coding"; transcript_name "BUD27"; transcript_source "SGD"; transcript_biotype "protein_coding";
VI	SGD	exon	90972	93472	.	+	.	gene_id "YFL023W"; transcript_id "YFL023W"; exon_number "1"; gene_name "BUD27"; gene_source "SGD"; gene_biotype "protein_coding"; transcript_name "BUD27"; transcript_source "SGD"; transcript_biotype "protein_coding"; exon_id "YFL023W.1";
VI	SGD	CDS	90986	93373	.	+	0	gene_id "YFL023W"; transcript_id "YFL023W"; exon_number "1"; gene_name "BUD27"; gene_source "SGD"; gene_biotype "protein_coding"; transcript_name "BUD27"; transcript_source "SGD"; transcript_biotype "protein_coding"; protein_id "YFL023W"; protein_version "1";
VI	SGD	start_codon	90986	90988	.	+	0	gene_id "YFL023W"; transcript_id "YFL023W"; exon_number "1"; gene_name "BUD27"; gene_source "SGD"; gene_biotype "protein_coding"; transcript_name "BUD27"; transcript_source "SGD"; transcript_biotype "protein_coding";
VI	SGD	stop_codon	93374	93376	.	+	0	gene_id "YFL023W"; transcript_id "YFL023W"; exon_number "1"; gene_name "BUD27"; gene_source "SGD"; gene_biotype "protein_coding"; transcript_name "BUD27"; transcript_source "SGD"; transcript_biotype "protein_coding";
VI	SGD	gene	93384	95083	.	-	.	gene_id "YFL022C"; gene_name "FRS2"; gene_source "SGD"; gene_biotype "protein_coding";
VI	SGD	transcript	93384	95083	.	-	.	gene_id "YFL022C"; transcript_id "YFL022C"; gene_name "FRS2"; gene_source "SGD"; gene_biotype "protein_coding"; transcript_name "FRS2"; transcript_source "SGD"; transcript_biotype "protein_coding";
VI	SGD	exon	93384	95083	.	-	.	gene_id "YFL022C"; transcript_id "YFL022C"; exon_number "1"; gene_name "FRS2"; gene_source "SGD"; gene_biotype "protein_coding"; transcript_name "FRS2"; transcript_source "SGD"; transcript_biotype "protein_coding"; exon_id "YFL022C.1";
VI	SGD	CDS	93502	95010	.	-	0	gene_id "YFL022C"; transcript_id "YFL022C"; exon_number "1"; gene_name "FRS2"; gene_source "SGD"; gene_biotype "protein_coding"; transcript_name "FRS2"; transcript_source "SGD"; transcript_biotype "protein_coding"; protein_id "YFL022C"; protein_version "1";
VI	SGD	start_codon	95008	95010	.	-	0	gene_id "YFL022C"; transcript_id "YFL022C"; exon_number "1"; gene_name "FRS2"; gene_source "SGD"; gene_biotype "protein_coding"; transcript_name "FRS2"; transcript_source "SGD"; transcript_biotype "protein_coding";
VI	SGD	stop_codon	93499	93501	.	-	0	gene_id "YFL022C"; transcript_id "YFL022C"; exon_number "1"; gene_name "FRS2"; gene_source "SGD"; gene_biotype "protein_coding"; transcript_name "FRS2"; transcript_source "SGD"; transcript_biotype "protein_coding";
VI	SGD	gene	95761	96615	.	-	.	gene_id "YFL021C-A"; gene_source "SGD"; gene_biotype "protein_coding";
VI	SGD	transcript	95761	96615	.	-	.	gene_id "YFL021C-A"; transcript_id "YFL021C-A"; gene_source "SGD"; gene_biotype "protein_coding"; transcript_source "SGD"; transcript_biotype "protein_coding";
VI	SGD	exon	95761	96615	.	-	.	gene_id "YFL021C-A"; transcript_id "YFL021C-A"; exon_number "1"; gene_source "SGD"; gene_biotype "protein_coding"; transcript_source "SGD"; transcript_biotype "protein_coding"; exon_id "YFL021C-A.1";
VI	SGD	CDS	95764	96615	.	-	0	gene_id "YFL021C-A"; transcript_id "YFL021C-A"; exon_number "1"; gene_source "SGD"; gene_biotype "protein_coding"; transcript_source "SGD"; transcript_biotype "protein_coding"; protein_id "YFL021C-A"; protein_version "1";
VI	SGD	start_codon	96613	96615	.	-	0	gene_id "YFL021C-A"; transcript_id "YFL021C-A"; exon_number "1"; gene_source "SGD"; gene_biotype "protein_coding"; transcript_source "SGD"; transcript_biotype "protein_coding";
VI	SGD	stop_codon	95761	95763	.	-	0	gene_id "YFL021C-A"; transcript_id "YFL021C-A"; exon_number "1"; gene_source "SGD"; gene_biotype "protein_coding"; transcript_source "SGD"; transcript_biotype "protein_coding";
VI	SGD	gene	95966	97505	.	+	.	gene_id "YFL021W"; gene_name "GAT1"; gene_source "SGD"; gene_biotype "protein_coding";
VI	SGD	transcript	95966	97505	.	+	.	gene_id "YFL021W"; transcript_id "YFL021W"; gene_name "GAT1"; gene_source "SGD"; gene_biotype "protein_coding"; transcript_name "GAT1"; transcript_source "SGD"; transcript_biotype "protein_coding";
VI	SGD	exon	95966	97505	.	+	.	gene_id "YFL021W"; transcript_id "YFL021W"; exon_number "1"; gene_name "GAT1"; gene_source "SGD"; gene_biotype "protein_coding"; transcript_name "GAT1"; transcript_source "SGD"; transcript_biotype "protein_coding"; exon_id "YFL021W.1";
VI	SGD	CDS	95966	97495	.	+	0	gene_id "YFL021W"; transcript_id "YFL021W"; exon_number "1"; gene_name "GAT1"; gene_source "SGD"; gene_biotype "protein_coding"; transcript_name "GAT1"; transcript_source "SGD"; transcript_biotype "protein_coding"; protein_id "YFL021W"; protein_version "1";
VI	SGD	start_codon	95966	95968	.	+	0	gene_id "YFL021W"; transcript_id "YFL021W"; exon_number "1"; gene_name "GAT1"; gene_source "SGD"; gene_biotype "protein_coding"; transcript_name "GAT1"; transcript_source "SGD"; transcript_biotype "protein_coding";
VI	SGD	stop_codon	97496	97498	.	+	0	gene_id "YFL021W"; transcript_id "YFL021W"; exon_number "1"; gene_name "GAT1"; gene_source "SGD"; gene_biotype "protein_coding"; transcript_name "GAT1"; transcript_source "SGD"; transcript_biotype "protein_coding";
VI	SGD	gene	99231	99599	.	-	.	gene_id "YFL020C"; gene_name "PAU5"; gene_source "SGD"; gene_biotype "protein_coding";
VI	SGD	transcript	99231	99599	.	-	.	gene_id "YFL020C"; transcript_id "YFL020C"; gene_name "PAU5"; gene_source "SGD"; gene_biotype "protein_coding"; transcript_name "PAU5"; transcript_source "SGD"; transcript_biotype "protein_coding";
VI	SGD	exon	99231	99599	.	-	.	gene_id "YFL020C"; transcript_id "YFL020C"; exon_number "1"; gene_name "PAU5"; gene_source "SGD"; gene_biotype "protein_coding"; transcript_name "PAU5"; transcript_source "SGD"; transcript_biotype "protein_coding"; exon_id "YFL020C.1";
VI	SGD	CDS	99234	99599	.	-	0	gene_id "YFL020C"; transcript_id "YFL020C"; exon_number "1"; gene_name "PAU5"; gene_source "SGD"; gene_biotype "protein_coding"; transcript_name "PAU5"; transcript_source "SGD"; transcript_biotype "protein_coding"; protein_id "YFL020C"; protein_version "1";
VI	SGD	start_codon	99597	99599	.	-	0	gene_id "YFL020C"; transcript_id "YFL020C"; exon_number "1"; gene_name "PAU5"; gene_source "SGD"; gene_biotype "protein_coding"; transcript_name "PAU5"; transcript_source "SGD"; transcript_biotype "protein_coding";
VI	SGD	stop_codon	99231	99233	.	-	0	gene_id "YFL020C"; transcript_id "YFL020C"; exon_number "1"; gene_name "PAU5"; gene_source "SGD"; gene_biotype "protein_coding"; transcript_name "PAU5"; transcript_source "SGD"; transcript_biotype "protein_coding";
VI	SGD	gene	100252	100605	.	-	.	gene_id "YFL019C"; gene_source "SGD"; gene_biotype "protein_coding";
VI	SGD	transcript	100252	100605	.	-	.	gene_id "YFL019C"; transcript_id "YFL019C"; gene_source "SGD"; gene_biotype "protein_coding"; transcript_source "SGD"; transcript_biotype "protein_coding";
VI	SGD	exon	100252	100605	.	-	.	gene_id "YFL019C"; transcript_id "YFL019C"; exon_number "1"; gene_source "SGD"; gene_biotype "protein_coding"; transcript_source "SGD"; transcript_biotype "protein_coding"; exon_id "YFL019C.1";
VI	SGD	CDS	100255	100605	.	-	0	gene_id "YFL019C"; transcript_id "YFL019C"; exon_number "1"; gene_source "SGD"; gene_biotype "protein_coding"; transcript_source "SGD"; transcript_biotype "protein_coding"; protein_id "YFL019C"; protein_version "1";
VI	SGD	start_codon	100603	100605	.	-	0	gene_id "YFL019C"; transcript_id "YFL019C"; exon_number "1"; gene_source "SGD"; gene_biotype "protein_coding"; transcript_source "SGD"; transcript_biotype "protein_coding";
VI	SGD	stop_codon	100252	100254	.	-	0	gene_id "YFL019C"; transcript_id "YFL019C"; exon_number "1"; gene_source "SGD"; gene_biotype "protein_coding"; transcript_source "SGD"; transcript_biotype "protein_coding";
VI	SGD	gene	101517	103220	.	-	.	gene_id "YFL018C"; gene_name "LPD1"; gene_source "SGD"; gene_biotype "protein_coding";
VI	SGD	transcript	101517	103220	.	-	.	gene_id "YFL018C"; transcript_id "YFL018C"; gene_name "LPD1"; gene_source "SGD"; gene_biotype "protein_coding"; transcript_name "LPD1"; transcript_source "SGD"; transcript_biotype "protein_coding";
VI	SGD	exon	101517	103220	.	-	.	gene_id "YFL018C"; transcript_id "YFL018C"; exon_number "1"; gene_name "LPD1"; gene_source "SGD"; gene_biotype "protein_coding"; transcript_name "LPD1"; transcript_source "SGD"; transcript_biotype "protein_coding"; exon_id "YFL018C.1";
VI	SGD	CDS	101631	103127	.	-	0	gene_id "YFL018C"; transcript_id "YFL018C"; exon_number "1"; gene_name "LPD1"; gene_source "SGD"; gene_biotype "protein_coding"; transcript_name "LPD1"; transcript_source "SGD"; transcript_biotype "protein_coding"; protein_id "YFL018C"; protein_version "1";
VI	SGD	start_codon	103125	103127	.	-	0	gene_id "YFL018C"; transcript_id "YFL018C"; exon_number "1"; gene_name "LPD1"; gene_source "SGD"; gene_biotype "protein_coding"; transcript_name "LPD1"; transcript_source "SGD"; transcript_biotype "protein_coding";
VI	SGD	stop_codon	101628	101630	.	-	0	gene_id "YFL018C"; transcript_id "YFL018C"; exon_number "1"; gene_name "LPD1"; gene_source "SGD"; gene_biotype "protein_coding"; transcript_name "LPD1"; transcript_source "SGD"; transcript_biotype "protein_coding";
VI	SGD	gene	103642	104018	.	+	.	gene_id "YFL017W-A"; gene_name "SMX2"; gene_source "SGD"; gene_biotype "protein_coding";
VI	SGD	transcript	103642	104018	.	+	.	gene_id "YFL017W-A"; transcript_id "YFL017W-A"; gene_name "SMX2"; gene_source "SGD"; gene_biotype "protein_coding"; transcript_name "SMX2"; transcript_source "SGD"; transcript_biotype "protein_coding";
VI	SGD	exon	103642	104018	.	+	.	gene_id "YFL017W-A"; transcript_id "YFL017W-A"; exon_number "1"; gene_name "SMX2"; gene_source "SGD"; gene_biotype "protein_coding"; transcript_name "SMX2"; transcript_source "SGD"; transcript_biotype "protein_coding"; exon_id "YFL017W-A.1";
VI	SGD	CDS	103699	103929	.	+	0	gene_id "YFL017W-A"; transcript_id "YFL017W-A"; exon_number "1"; gene_name "SMX2"; gene_source "SGD"; gene_biotype "protein_coding"; transcript_name "SMX2"; transcript_source "SGD"; transcript_biotype "protein_coding"; protein_id "YFL017W-A"; protein_version "1";
VI	SGD	start_codon	103699	103701	.	+	0	gene_id "YFL017W-A"; transcript_id "YFL017W-A"; exon_number "1"; gene_name "SMX2"; gene_source "SGD"; gene_biotype "protein_coding"; transcript_name "SMX2"; transcript_source "SGD"; transcript_biotype "protein_coding";
VI	SGD	stop_codon	103930	103932	.	+	0	gene_id "YFL017W-A"; transcript_id "YFL017W-A"; exon_number "1"; gene_name "SMX2"; gene_source "SGD"; gene_biotype "protein_coding"; transcript_name "SMX2"; transcript_source "SGD"; transcript_biotype "protein_coding";
VI	SGD	gene	103785	104519	.	-	.	gene_id "YFL017C"; gene_name "GNA1"; gene_source "SGD"; gene_biotype "protein_coding";
VI	SGD	transcript	103785	104519	.	-	.	gene_id "YFL017C"; transcript_id "YFL017C"; gene_name "GNA1"; gene_source "SGD"; gene_biotype "protein_coding"; transcript_name "GNA1"; transcript_source "SGD"; transcript_biotype "protein_coding";
VI	SGD	exon	103785	104519	.	-	.	gene_id "YFL017C"; transcript_id "YFL017C"; exon_number "1"; gene_name "GNA1"; gene_source "SGD"; gene_biotype "protein_coding"; transcript_name "GNA1"; transcript_source "SGD"; transcript_biotype "protein_coding"; exon_id "YFL017C.1";
VI	SGD	CDS	103986	104462	.	-	0	gene_id "YFL017C"; transcript_id "YFL017C"; exon_number "1"; gene_name "GNA1"; gene_source "SGD"; gene_biotype "protein_coding"; transcript_name "GNA1"; transcript_source "SGD"; transcript_biotype "protein_coding"; protein_id "YFL017C"; protein_version "1";
VI	SGD	start_codon	104460	104462	.	-	0	gene_id "YFL017C"; transcript_id "YFL017C"; exon_number "1"; gene_name "GNA1"; gene_source "SGD"; gene_biotype "protein_coding"; transcript_name "GNA1"; transcript_source "SGD"; transcript_biotype "protein_coding";
VI	SGD	stop_codon	103983	103985	.	-	0	gene_id "YFL017C"; transcript_id "YFL017C"; exon_number "1"; gene_name "GNA1"; gene_source "SGD"; gene_biotype "protein_coding"; transcript_name "GNA1"; transcript_source "SGD"; transcript_biotype "protein_coding";
VI	SGD	gene	104598	106317	.	-	.	gene_id "YFL016C"; gene_name "MDJ1"; gene_source "SGD"; gene_biotype "protein_coding";
VI	SGD	transcript	104598	106317	.	-	.	gene_id "YFL016C"; transcript_id "YFL016C"; gene_name "MDJ1"; gene_source "SGD"; gene_biotype "protein_coding"; transcript_name "MDJ1"; transcript_source "SGD"; transcript_biotype "protein_coding";
VI	SGD	exon	104598	106317	.	-	.	gene_id "YFL016C"; transcript_id "YFL016C"; exon_number "1"; gene_name "MDJ1"; gene_source "SGD"; gene_biotype "protein_coding"; transcript_name "MDJ1"; transcript_source "SGD"; transcript_biotype "protein_coding"; exon_id "YFL016C.1";
VI	SGD	CDS	104704	106236	.	-	0	gene_id "YFL016C"; transcript_id "YFL016C"; exon_number "1"; gene_name "MDJ1"; gene_source "SGD"; gene_biotype "protein_coding"; transcript_name "MDJ1"; transcript_source "SGD"; transcript_biotype "protein_coding"; protein_id "YFL016C"; protein_version "1";
VI	SGD	start_codon	106234	106236	.	-	0	gene_id "YFL016C"; transcript_id "YFL016C"; exon_number "1"; gene_name "MDJ1"; gene_source "SGD"; gene_biotype "protein_coding"; transcript_name "MDJ1"; transcript_source "SGD"; transcript_biotype "protein_coding";
VI	SGD	stop_codon	104701	104703	.	-	0	gene_id "YFL016C"; transcript_id "YFL016C"; exon_number "1"; gene_name "MDJ1"; gene_source "SGD"; gene_biotype "protein_coding"; transcript_name "MDJ1"; transcript_source "SGD"; transcript_biotype "protein_coding";
VI	SGD	gene	106415	106732	.	+	.	gene_id "YFL015W-A"; gene_source "SGD"; gene_biotype "protein_coding";
VI	SGD	transcript	106415	106732	.	+	.	gene_id "YFL015W-A"; transcript_id "YFL015W-A"; gene_source "SGD"; gene_biotype "protein_coding"; transcript_source "SGD"; transcript_biotype "protein_coding";
VI	SGD	exon	106415	106732	.	+	.	gene_id "YFL015W-A"; transcript_id "YFL015W-A"; exon_number "1"; gene_source "SGD"; gene_biotype "protein_coding"; transcript_source "SGD"; transcript_biotype "protein_coding"; exon_id "YFL015W-A.1";
VI	SGD	CDS	106415	106729	.	+	0	gene_id "YFL015W-A"; transcript_id "YFL015W-A"; exon_number "1"; gene_source "SGD"; gene_biotype "protein_coding"; transcript_source "SGD"; transcript_biotype "protein_coding"; protein_id "YFL015W-A"; protein_version "1";
VI	SGD	start_codon	106415	106417	.	+	0	gene_id "YFL015W-A"; transcript_id "YFL015W-A"; exon_number "1"; gene_source "SGD"; gene_biotype "protein_coding"; transcript_source "SGD"; transcript_biotype "protein_coding";
VI	SGD	stop_codon	106730	106732	.	+	0	gene_id "YFL015W-A"; transcript_id "YFL015W-A"; exon_number "1"; gene_source "SGD"; gene_biotype "protein_coding"; transcript_source "SGD"; transcript_biotype "protein_coding";
VI	SGD	gene	106469	106963	.	-	.	gene_id "YFL015C"; gene_source "SGD"; gene_biotype "protein_coding";
VI	SGD	transcript	106469	106963	.	-	.	gene_id "YFL015C"; transcript_id "YFL015C"; gene_source "SGD"; gene_biotype "protein_coding"; transcript_source "SGD"; transcript_biotype "protein_coding";
VI	SGD	exon	106469	106963	.	-	.	gene_id "YFL015C"; transcript_id "YFL015C"; exon_number "1"; gene_source "SGD"; gene_biotype "protein_coding"; transcript_source "SGD"; transcript_biotype "protein_coding"; exon_id "YFL015C.1";
VI	SGD	CDS	106472	106963	.	-	0	gene_id "YFL015C"; transcript_id "YFL015C"; exon_number "1"; gene_source "SGD"; gene_biotype "protein_coding"; transcript_source "SGD"; transcript_biotype "protein_coding"; protein_id "YFL015C"; protein_version "1";
VI	SGD	start_codon	106961	106963	.	-	0	gene_id "YFL015C"; transcript_id "YFL015C"; exon_number "1"; gene_source "SGD"; gene_biotype "protein_coding"; transcript_source "SGD"; transcript_biotype "protein_coding";
VI	SGD	stop_codon	106469	106471	.	-	0	gene_id "YFL015C"; transcript_id "YFL015C"; exon_number "1"; gene_source "SGD"; gene_biotype "protein_coding"; transcript_source "SGD"; transcript_biotype "protein_coding";
VI	SGD	gene	107256	107585	.	+	.	gene_id "YFL014W"; gene_name "HSP12"; gene_source "SGD"; gene_biotype "protein_coding";
VI	SGD	transcript	107256	107585	.	+	.	gene_id "YFL014W"; transcript_id "YFL014W"; gene_name "HSP12"; gene_source "SGD"; gene_biotype "protein_coding"; transcript_name "HSP12"; transcript_source "SGD"; transcript_biotype "protein_coding";
VI	SGD	exon	107256	107585	.	+	.	gene_id "YFL014W"; transcript_id "YFL014W"; exon_number "1"; gene_name "HSP12"; gene_source "SGD"; gene_biotype "protein_coding"; transcript_name "HSP12"; transcript_source "SGD"; transcript_biotype "protein_coding"; exon_id "YFL014W.1";
VI	SGD	CDS	107256	107582	.	+	0	gene_id "YFL014W"; transcript_id "YFL014W"; exon_number "1"; gene_name "HSP12"; gene_source "SGD"; gene_biotype "protein_coding"; transcript_name "HSP12"; transcript_source "SGD"; transcript_biotype "protein_coding"; protein_id "YFL014W"; protein_version "1";
VI	SGD	start_codon	107256	107258	.	+	0	gene_id "YFL014W"; transcript_id "YFL014W"; exon_number "1"; gene_name "HSP12"; gene_source "SGD"; gene_biotype "protein_coding"; transcript_name "HSP12"; transcript_source "SGD"; transcript_biotype "protein_coding";
VI	SGD	stop_codon	107583	107585	.	+	0	gene_id "YFL014W"; transcript_id "YFL014W"; exon_number "1"; gene_name "HSP12"; gene_source "SGD"; gene_biotype "protein_coding"; transcript_name "HSP12"; transcript_source "SGD"; transcript_biotype "protein_coding";
VI	SGD	gene	107799	108602	.	+	.	gene_id "YFL013W-A"; gene_source "SGD"; gene_biotype "protein_coding";
VI	SGD	transcript	107799	108602	.	+	.	gene_id "YFL013W-A"; transcript_id "YFL013W-A"; gene_source "SGD"; gene_biotype "protein_coding"; transcript_source "SGD"; transcript_biotype "protein_coding";
VI	SGD	exon	107799	108602	.	+	.	gene_id "YFL013W-A"; transcript_id "YFL013W-A"; exon_number "1"; gene_source "SGD"; gene_biotype "protein_coding"; transcript_source "SGD"; transcript_biotype "protein_coding"; exon_id "YFL013W-A.1";
VI	SGD	CDS	107799	108599	.	+	0	gene_id "YFL013W-A"; transcript_id "YFL013W-A"; exon_number "1"; gene_source "SGD"; gene_biotype "protein_coding"; transcript_source "SGD"; transcript_biotype "protein_coding"; protein_id "YFL013W-A"; protein_version "1";
VI	SGD	start_codon	107799	107801	.	+	0	gene_id "YFL013W-A"; transcript_id "YFL013W-A"; exon_number "1"; gene_source "SGD"; gene_biotype "protein_coding"; transcript_source "SGD"; transcript_biotype "protein_coding";
VI	SGD	stop_codon	108600	108602	.	+	0	gene_id "YFL013W-A"; transcript_id "YFL013W-A"; exon_number "1"; gene_source "SGD"; gene_biotype "protein_coding"; transcript_source "SGD"; transcript_biotype "protein_coding";
VI	SGD	gene	107790	109963	.	-	.	gene_id "YFL013C"; gene_name "IES1"; gene_source "SGD"; gene_biotype "protein_coding";
VI	SGD	transcript	107790	109963	.	-	.	gene_id "YFL013C"; transcript_id "YFL013C"; gene_name "IES1"; gene_source "SGD"; gene_biotype "protein_coding"; transcript_name "IES1"; transcript_source "SGD"; transcript_biotype "protein_coding";
VI	SGD	exon	107790	109963	.	-	.	gene_id "YFL013C"; transcript_id "YFL013C"; exon_number "1"; gene_name "IES1"; gene_source "SGD"; gene_biotype "protein_coding"; transcript_name "IES1"; transcript_source "SGD"; transcript_biotype "protein_coding"; exon_id "YFL013C.1";
VI	SGD	CDS	107855	109930	.	-	0	gene_id "YFL013C"; transcript_id "YFL013C"; exon_number "1"; gene_name "IES1"; gene_source "SGD"; gene_biotype "protein_coding"; transcript_name "IES1"; transcript_source "SGD"; transcript_biotype "protein_coding"; protein_id "YFL013C"; protein_version "1";
VI	SGD	start_codon	109928	109930	.	-	0	gene_id "YFL013C"; transcript_id "YFL013C"; exon_number "1"; gene_name "IES1"; gene_source "SGD"; gene_biotype "protein_coding"; transcript_name "IES1"; transcript_source "SGD"; transcript_biotype "protein_coding";
VI	SGD	stop_codon	107852	107854	.	-	0	gene_id "YFL013C"; transcript_id "YFL013C"; exon_number "1"; gene_name "IES1"; gene_source "SGD"; gene_biotype "protein_coding"; transcript_name "IES1"; transcript_source "SGD"; transcript_biotype "protein_coding";
VI	SGD	gene	109810	110184	.	+	.	gene_id "YFL012W-A"; gene_source "SGD"; gene_biotype "protein_coding";
VI	SGD	transcript	109810	110184	.	+	.	gene_id "YFL012W-A"; transcript_id "YFL012W-A"; gene_source "SGD"; gene_biotype "protein_coding"; transcript_source "SGD"; transcript_biotype "protein_coding";
VI	SGD	exon	109810	110184	.	+	.	gene_id "YFL012W-A"; transcript_id "YFL012W-A"; exon_number "1"; gene_source "SGD"; gene_biotype "protein_coding"; transcript_source "SGD"; transcript_biotype "protein_coding"; exon_id "YFL012W-A.1";
VI	SGD	CDS	109810	110181	.	+	0	gene_id "YFL012W-A"; transcript_id "YFL012W-A"; exon_number "1"; gene_source "SGD"; gene_biotype "protein_coding"; transcript_source "SGD"; transcript_biotype "protein_coding"; protein_id "YFL012W-A"; protein_version "1";
VI	SGD	start_codon	109810	109812	.	+	0	gene_id "YFL012W-A"; transcript_id "YFL012W-A"; exon_number "1"; gene_source "SGD"; gene_biotype "protein_coding"; transcript_source "SGD"; transcript_biotype "protein_coding";
VI	SGD	stop_codon	110182	110184	.	+	0	gene_id "YFL012W-A"; transcript_id "YFL012W-A"; exon_number "1"; gene_source "SGD"; gene_biotype "protein_coding"; transcript_source "SGD"; transcript_biotype "protein_coding";
VI	SGD	gene	110647	111093	.	+	.	gene_id "YFL012W"; gene_source "SGD"; gene_biotype "protein_coding";
VI	SGD	transcript	110647	111093	.	+	.	gene_id "YFL012W"; transcript_id "YFL012W"; gene_source "SGD"; gene_biotype "protein_coding"; transcript_source "SGD"; transcript_biotype "protein_coding";
VI	SGD	exon	110647	111093	.	+	.	gene_id "YFL012W"; transcript_id "YFL012W"; exon_number "1"; gene_source "SGD"; gene_biotype "protein_coding"; transcript_source "SGD"; transcript_biotype "protein_coding"; exon_id "YFL012W.1";
VI	SGD	CDS	110647	111090	.	+	0	gene_id "YFL012W"; transcript_id "YFL012W"; exon_number "1"; gene_source "SGD"; gene_biotype "protein_coding"; transcript_source "SGD"; transcript_biotype "protein_coding"; protein_id "YFL012W"; protein_version "1";
VI	SGD	start_codon	110647	110649	.	+	0	gene_id "YFL012W"; transcript_id "YFL012W"; exon_number "1"; gene_source "SGD"; gene_biotype "protein_coding"; transcript_source "SGD"; transcript_biotype "protein_coding";
VI	SGD	stop_codon	111091	111093	.	+	0	gene_id "YFL012W"; transcript_id "YFL012W"; exon_number "1"; gene_source "SGD"; gene_biotype "protein_coding"; transcript_source "SGD"; transcript_biotype "protein_coding";
VI	SGD	gene	112345	113985	.	+	.	gene_id "YFL011W"; gene_name "HXT10"; gene_source "SGD"; gene_biotype "protein_coding";
VI	SGD	transcript	112345	113985	.	+	.	gene_id "YFL011W"; transcript_id "YFL011W"; gene_name "HXT10"; gene_source "SGD"; gene_biotype "protein_coding"; transcript_name "HXT10"; transcript_source "SGD"; transcript_biotype "protein_coding";
VI	SGD	exon	112345	113985	.	+	.	gene_id "YFL011W"; transcript_id "YFL011W"; exon_number "1"; gene_name "HXT10"; gene_source "SGD"; gene_biotype "protein_coding"; transcript_name "HXT10"; transcript_source "SGD"; transcript_biotype "protein_coding"; exon_id "YFL011W.1";
VI	SGD	CDS	112345	113982	.	+	0	gene_id "YFL011W"; transcript_id "YFL011W"; exon_number "1"; gene_name "HXT10"; gene_source "SGD"; gene_biotype "protein_coding"; transcript_name "HXT10"; transcript_source "SGD"; transcript_biotype "protein_coding"; protein_id "YFL011W"; protein_version "1";
VI	SGD	start_codon	112345	112347	.	+	0	gene_id "YFL011W"; transcript_id "YFL011W"; exon_number "1"; gene_name "HXT10"; gene_source "SGD"; gene_biotype "protein_coding"; transcript_name "HXT10"; transcript_source "SGD"; transcript_biotype "protein_coding";
VI	SGD	stop_codon	113983	113985	.	+	0	gene_id "YFL011W"; transcript_id "YFL011W"; exon_number "1"; gene_name "HXT10"; gene_source "SGD"; gene_biotype "protein_coding"; transcript_name "HXT10"; transcript_source "SGD"; transcript_biotype "protein_coding";
VI	SGD	gene	114990	115274	.	+	.	gene_id "YFL010W-A"; gene_name "AUA1"; gene_source "SGD"; gene_biotype "protein_coding";
VI	SGD	transcript	114990	115274	.	+	.	gene_id "YFL010W-A"; transcript_id "YFL010W-A"; gene_name "AUA1"; gene_source "SGD"; gene_biotype "protein_coding"; transcript_name "AUA1"; transcript_source "SGD"; transcript_biotype "protein_coding";
VI	SGD	exon	114990	115274	.	+	.	gene_id "YFL010W-A"; transcript_id "YFL010W-A"; exon_number "1"; gene_name "AUA1"; gene_source "SGD"; gene_biotype "protein_coding"; transcript_name "AUA1"; transcript_source "SGD"; transcript_biotype "protein_coding"; exon_id "YFL010W-A.1";
VI	SGD	CDS	114990	115271	.	+	0	gene_id "YFL010W-A"; transcript_id "YFL010W-A"; exon_number "1"; gene_name "AUA1"; gene_source "SGD"; gene_biotype "protein_coding"; transcript_name "AUA1"; transcript_source "SGD"; transcript_biotype "protein_coding"; protein_id "YFL010W-A"; protein_version "1";
VI	SGD	start_codon	114990	114992	.	+	0	gene_id "YFL010W-A"; transcript_id "YFL010W-A"; exon_number "1"; gene_name "AUA1"; gene_source "SGD"; gene_biotype "protein_coding"; transcript_name "AUA1"; transcript_source "SGD"; transcript_biotype "protein_coding";
VI	SGD	stop_codon	115272	115274	.	+	0	gene_id "YFL010W-A"; transcript_id "YFL010W-A"; exon_number "1"; gene_name "AUA1"; gene_source "SGD"; gene_biotype "protein_coding"; transcript_name "AUA1"; transcript_source "SGD"; transcript_biotype "protein_coding";
VI	SGD	gene	114940	115781	.	-	.	gene_id "YFL010C"; gene_name "WWM1"; gene_source "SGD"; gene_biotype "protein_coding";
VI	SGD	transcript	114940	115781	.	-	.	gene_id "YFL010C"; transcript_id "YFL010C"; gene_name "WWM1"; gene_source "SGD"; gene_biotype "protein_coding"; transcript_name "WWM1"; transcript_source "SGD"; transcript_biotype "protein_coding";
VI	SGD	exon	114940	115781	.	-	.	gene_id "YFL010C"; transcript_id "YFL010C"; exon_number "1"; gene_name "WWM1"; gene_source "SGD"; gene_biotype "protein_coding"; transcript_name "WWM1"; transcript_source "SGD"; transcript_biotype "protein_coding"; exon_id "YFL010C.1";
VI	SGD	CDS	115111	115743	.	-	0	gene_id "YFL010C"; transcript_id "YFL010C"; exon_number "1"; gene_name "WWM1"; gene_source "SGD"; gene_biotype "protein_coding"; transcript_name "WWM1"; transcript_source "SGD"; transcript_biotype "protein_coding"; protein_id "YFL010C"; protein_version "1";
VI	SGD	start_codon	115741	115743	.	-	0	gene_id "YFL010C"; transcript_id "YFL010C"; exon_number "1"; gene_name "WWM1"; gene_source "SGD"; gene_biotype "protein_coding"; transcript_name "WWM1"; transcript_source "SGD"; transcript_biotype "protein_coding";
VI	SGD	stop_codon	115108	115110	.	-	0	gene_id "YFL010C"; transcript_id "YFL010C"; exon_number "1"; gene_name "WWM1"; gene_source "SGD"; gene_biotype "protein_coding"; transcript_name "WWM1"; transcript_source "SGD"; transcript_biotype "protein_coding";
VI	SGD	gene	115953	118579	.	+	.	gene_id "YFL009W"; gene_name "CDC4"; gene_source "SGD"; gene_biotype "protein_coding";
VI	SGD	transcript	115953	118579	.	+	.	gene_id "YFL009W"; transcript_id "YFL009W"; gene_name "CDC4"; gene_source "SGD"; gene_biotype "protein_coding"; transcript_name "CDC4"; transcript_source "SGD"; transcript_biotype "protein_coding";
VI	SGD	exon	115953	118579	.	+	.	gene_id "YFL009W"; transcript_id "YFL009W"; exon_number "1"; gene_name "CDC4"; gene_source "SGD"; gene_biotype "protein_coding"; transcript_name "CDC4"; transcript_source "SGD"; transcript_biotype "protein_coding"; exon_id "YFL009W.1";
VI	SGD	CDS	116145	118481	.	+	0	gene_id "YFL009W"; transcript_id "YFL009W"; exon_number "1"; gene_name "CDC4"; gene_source "SGD"; gene_biotype "protein_coding"; transcript_name "CDC4"; transcript_source "SGD"; transcript_biotype "protein_coding"; protein_id "YFL009W"; protein_version "1";
VI	SGD	start_codon	116145	116147	.	+	0	gene_id "YFL009W"; transcript_id "YFL009W"; exon_number "1"; gene_name "CDC4"; gene_source "SGD"; gene_biotype "protein_coding"; transcript_name "CDC4"; transcript_source "SGD"; transcript_biotype "protein_coding";
VI	SGD	stop_codon	118482	118484	.	+	0	gene_id "YFL009W"; transcript_id "YFL009W"; exon_number "1"; gene_name "CDC4"; gene_source "SGD"; gene_biotype "protein_coding"; transcript_name "CDC4"; transcript_source "SGD"; transcript_biotype "protein_coding";
VI	SGD	gene	119429	123106	.	+	.	gene_id "YFL008W"; gene_name "SMC1"; gene_source "SGD"; gene_biotype "protein_coding";
VI	SGD	transcript	119429	123106	.	+	.	gene_id "YFL008W"; transcript_id "YFL008W"; gene_name "SMC1"; gene_source "SGD"; gene_biotype "protein_coding"; transcript_name "SMC1"; transcript_source "SGD"; transcript_biotype "protein_coding";
VI	SGD	exon	119429	123106	.	+	.	gene_id "YFL008W"; transcript_id "YFL008W"; exon_number "1"; gene_name "SMC1"; gene_source "SGD"; gene_biotype "protein_coding"; transcript_name "SMC1"; transcript_source "SGD"; transcript_biotype "protein_coding"; exon_id "YFL008W.1";
VI	SGD	CDS	119429	123103	.	+	0	gene_id "YFL008W"; transcript_id "YFL008W"; exon_number "1"; gene_name "SMC1"; gene_source "SGD"; gene_biotype "protein_coding"; transcript_name "SMC1"; transcript_source "SGD"; transcript_biotype "protein_coding"; protein_id "YFL008W"; protein_version "1";
VI	SGD	start_codon	119429	119431	.	+	0	gene_id "YFL008W"; transcript_id "YFL008W"; exon_number "1"; gene_name "SMC1"; gene_source "SGD"; gene_biotype "protein_coding"; transcript_name "SMC1"; transcript_source "SGD"; transcript_biotype "protein_coding";
VI	SGD	stop_codon	123104	123106	.	+	0	gene_id "YFL008W"; transcript_id "YFL008W"; exon_number "1"; gene_name "SMC1"; gene_source "SGD"; gene_biotype "protein_coding"; transcript_name "SMC1"; transcript_source "SGD"; transcript_biotype "protein_coding";
VI	SGD	gene	123479	129910	.	+	.	gene_id "YFL007W"; gene_name "BLM10"; gene_source "SGD"; gene_biotype "protein_coding";
VI	SGD	transcript	123479	129910	.	+	.	gene_id "YFL007W"; transcript_id "YFL007W"; gene_name "BLM10"; gene_source "SGD"; gene_biotype "protein_coding"; transcript_name "BLM10"; transcript_source "SGD"; transcript_biotype "protein_coding";
VI	SGD	exon	123479	129910	.	+	.	gene_id "YFL007W"; transcript_id "YFL007W"; exon_number "1"; gene_name "BLM10"; gene_source "SGD"; gene_biotype "protein_coding"; transcript_name "BLM10"; transcript_source "SGD"; transcript_biotype "protein_coding"; exon_id "YFL007W.1";
VI	SGD	CDS	123479	129907	.	+	0	gene_id "YFL007W"; transcript_id "YFL007W"; exon_number "1"; gene_name "BLM10"; gene_source "SGD"; gene_biotype "protein_coding"; transcript_name "BLM10"; transcript_source "SGD"; transcript_biotype "protein_coding"; protein_id "YFL007W"; protein_version "1";
VI	SGD	start_codon	123479	123481	.	+	0	gene_id "YFL007W"; transcript_id "YFL007W"; exon_number "1"; gene_name "BLM10"; gene_source "SGD"; gene_biotype "protein_coding"; transcript_name "BLM10"; transcript_source "SGD"; transcript_biotype "protein_coding";
VI	SGD	stop_codon	129908	129910	.	+	0	gene_id "YFL007W"; transcript_id "YFL007W"; exon_number "1"; gene_name "BLM10"; gene_source "SGD"; gene_biotype "protein_coding"; transcript_name "BLM10"; transcript_source "SGD"; transcript_biotype "protein_coding";
VI	SGD	gene	130164	131203	.	+	.	gene_id "YFL005W"; gene_name "SEC4"; gene_source "SGD"; gene_biotype "protein_coding";
VI	SGD	transcript	130164	131203	.	+	.	gene_id "YFL005W"; transcript_id "YFL005W"; gene_name "SEC4"; gene_source "SGD"; gene_biotype "protein_coding"; transcript_name "SEC4"; transcript_source "SGD"; transcript_biotype "protein_coding";
VI	SGD	exon	130164	131203	.	+	.	gene_id "YFL005W"; transcript_id "YFL005W"; exon_number "1"; gene_name "SEC4"; gene_source "SGD"; gene_biotype "protein_coding"; transcript_name "SEC4"; transcript_source "SGD"; transcript_biotype "protein_coding"; exon_id "YFL005W.1";
VI	SGD	CDS	130334	130978	.	+	0	gene_id "YFL005W"; transcript_id "YFL005W"; exon_number "1"; gene_name "SEC4"; gene_source "SGD"; gene_biotype "protein_coding"; transcript_name "SEC4"; transcript_source "SGD"; transcript_biotype "protein_coding"; protein_id "YFL005W"; protein_version "1";
VI	SGD	start_codon	130334	130336	.	+	0	gene_id "YFL005W"; transcript_id "YFL005W"; exon_number "1"; gene_name "SEC4"; gene_source "SGD"; gene_biotype "protein_coding"; transcript_name "SEC4"; transcript_source "SGD"; transcript_biotype "protein_coding";
VI	SGD	stop_codon	130979	130981	.	+	0	gene_id "YFL005W"; transcript_id "YFL005W"; exon_number "1"; gene_name "SEC4"; gene_source "SGD"; gene_biotype "protein_coding"; transcript_name "SEC4"; transcript_source "SGD"; transcript_biotype "protein_coding";
VI	SGD	gene	131061	131503	.	-	.	gene_id "RUF20"; gene_source "SGD"; gene_biotype "ncRNA";
VI	SGD	transcript	131061	131503	.	-	.	gene_id "RUF20"; transcript_id "RUF20"; gene_source "SGD"; gene_biotype "ncRNA"; transcript_source "SGD"; transcript_biotype "ncRNA";
VI	SGD	exon	131061	131503	.	-	.	gene_id "RUF20"; transcript_id "RUF20"; exon_number "1"; gene_source "SGD"; gene_biotype "ncRNA"; transcript_source "SGD"; transcript_biotype "ncRNA"; exon_id "RUF20.1";
VI	SGD	gene	131650	134510	.	+	.	gene_id "YFL004W"; gene_name "VTC2"; gene_source "SGD"; gene_biotype "protein_coding";
VI	SGD	transcript	131650	134510	.	+	.	gene_id "YFL004W"; transcript_id "YFL004W"; gene_name "VTC2"; gene_source "SGD"; gene_biotype "protein_coding"; transcript_name "VTC2"; transcript_source "SGD"; transcript_biotype "protein_coding";
VI	SGD	exon	131650	134510	.	+	.	gene_id "YFL004W"; transcript_id "YFL004W"; exon_number "1"; gene_name "VTC2"; gene_source "SGD"; gene_biotype "protein_coding"; transcript_name "VTC2"; transcript_source "SGD"; transcript_biotype "protein_coding"; exon_id "YFL004W.1";
VI	SGD	CDS	131810	134293	.	+	0	gene_id "YFL004W"; transcript_id "YFL004W"; exon_number "1"; gene_name "VTC2"; gene_source "SGD"; gene_biotype "protein_coding"; transcript_name "VTC2"; transcript_source "SGD"; transcript_biotype "protein_coding"; protein_id "YFL004W"; protein_version "1";
VI	SGD	start_codon	131810	131812	.	+	0	gene_id "YFL004W"; transcript_id "YFL004W"; exon_number "1"; gene_name "VTC2"; gene_source "SGD"; gene_biotype "protein_coding"; transcript_name "VTC2"; transcript_source "SGD"; transcript_biotype "protein_coding";
VI	SGD	stop_codon	134294	134296	.	+	0	gene_id "YFL004W"; transcript_id "YFL004W"; exon_number "1"; gene_name "VTC2"; gene_source "SGD"; gene_biotype "protein_coding"; transcript_name "VTC2"; transcript_source "SGD"; transcript_biotype "protein_coding";
VI	SGD	gene	134521	137157	.	-	.	gene_id "YFL003C"; gene_name "MSH4"; gene_source "SGD"; gene_biotype "protein_coding";
VI	SGD	transcript	134521	137157	.	-	.	gene_id "YFL003C"; transcript_id "YFL003C"; gene_name "MSH4"; gene_source "SGD"; gene_biotype "protein_coding"; transcript_name "MSH4"; transcript_source "SGD"; transcript_biotype "protein_coding";
VI	SGD	exon	134521	137157	.	-	.	gene_id "YFL003C"; transcript_id "YFL003C"; exon_number "1"; gene_name "MSH4"; gene_source "SGD"; gene_biotype "protein_coding"; transcript_name "MSH4"; transcript_source "SGD"; transcript_biotype "protein_coding"; exon_id "YFL003C.1";
VI	SGD	CDS	134524	137157	.	-	0	gene_id "YFL003C"; transcript_id "YFL003C"; exon_number "1"; gene_name "MSH4"; gene_source "SGD"; gene_biotype "protein_coding"; transcript_name "MSH4"; transcript_source "SGD"; transcript_biotype "protein_coding"; protein_id "YFL003C"; protein_version "1";
VI	SGD	start_codon	137155	137157	.	-	0	gene_id "YFL003C"; transcript_id "YFL003C"; exon_number "1"; gene_name "MSH4"; gene_source "SGD"; gene_biotype "protein_coding"; transcript_name "MSH4"; transcript_source "SGD"; transcript_biotype "protein_coding";
VI	SGD	stop_codon	134521	134523	.	-	0	gene_id "YFL003C"; transcript_id "YFL003C"; exon_number "1"; gene_name "MSH4"; gene_source "SGD"; gene_biotype "protein_coding"; transcript_name "MSH4"; transcript_source "SGD"; transcript_biotype "protein_coding";
VI	SGD	gene	138204	143517	.	+	.	gene_id "YFL002W-A"; gene_source "SGD"; gene_biotype "protein_coding";
VI	SGD	transcript	138204	143517	.	+	.	gene_id "YFL002W-A"; transcript_id "YFL002W-A"; gene_source "SGD"; gene_biotype "protein_coding"; transcript_source "SGD"; transcript_biotype "protein_coding";
VI	SGD	exon	138204	139496	.	+	.	gene_id "YFL002W-A"; transcript_id "YFL002W-A"; exon_number "1"; gene_source "SGD"; gene_biotype "protein_coding"; transcript_source "SGD"; transcript_biotype "protein_coding"; exon_id "YFL002W-A.1";
VI	SGD	CDS	138204	139496	.	+	0	gene_id "YFL002W-A"; transcript_id "YFL002W-A"; exon_number "1"; gene_source "SGD"; gene_biotype "protein_coding"; transcript_source "SGD"; transcript_biotype "protein_coding"; protein_id "YFL002W-A"; protein_version "1";
VI	SGD	start_codon	138204	138206	.	+	0	gene_id "YFL002W-A"; transcript_id "YFL002W-A"; exon_number "1"; gene_source "SGD"; gene_biotype "protein_coding"; transcript_source "SGD"; transcript_biotype "protein_coding";
VI	SGD	exon	139498	143517	.	+	.	gene_id "YFL002W-A"; transcript_id "YFL002W-A"; exon_number "2"; gene_source "SGD"; gene_biotype "protein_coding"; transcript_source "SGD"; transcript_biotype "protein_coding"; exon_id "YFL002W-A.2";
VI	SGD	CDS	139498	143514	.	+	0	gene_id "YFL002W-A"; transcript_id "YFL002W-A"; exon_number "2"; gene_source "SGD"; gene_biotype "protein_coding"; transcript_source "SGD"; transcript_biotype "protein_coding"; protein_id "YFL002W-A"; protein_version "1";
VI	SGD	stop_codon	143515	143517	.	+	0	gene_id "YFL002W-A"; transcript_id "YFL002W-A"; exon_number "2"; gene_source "SGD"; gene_biotype "protein_coding"; transcript_source "SGD"; transcript_biotype "protein_coding";
VI	SGD	gene	138204	139520	.	+	.	gene_id "YFL002W-B"; gene_source "SGD"; gene_biotype "protein_coding";
VI	SGD	transcript	138204	139520	.	+	.	gene_id "YFL002W-B"; transcript_id "YFL002W-B"; gene_source "SGD"; gene_biotype "protein_coding"; transcript_source "SGD"; transcript_biotype "protein_coding";
VI	SGD	exon	138204	139520	.	+	.	gene_id "YFL002W-B"; transcript_id "YFL002W-B"; exon_number "1"; gene_source "SGD"; gene_biotype "protein_coding"; transcript_source "SGD"; transcript_biotype "protein_coding"; exon_id "YFL002W-B.1";
VI	SGD	CDS	138204	139517	.	+	0	gene_id "YFL002W-B"; transcript_id "YFL002W-B"; exon_number "1"; gene_source "SGD"; gene_biotype "protein_coding"; transcript_source "SGD"; transcript_biotype "protein_coding"; protein_id "YFL002W-B"; protein_version "1";
VI	SGD	start_codon	138204	138206	.	+	0	gene_id "YFL002W-B"; transcript_id "YFL002W-B"; exon_number "1"; gene_source "SGD"; gene_biotype "protein_coding"; transcript_source "SGD"; transcript_biotype "protein_coding";
VI	SGD	stop_codon	139518	139520	.	+	0	gene_id "YFL002W-B"; transcript_id "YFL002W-B"; exon_number "1"; gene_source "SGD"; gene_biotype "protein_coding"; transcript_source "SGD"; transcript_biotype "protein_coding";
VI	SGD	gene	144971	146969	.	-	.	gene_id "YFL002C"; gene_name "SPB4"; gene_source "SGD"; gene_biotype "protein_coding";
VI	SGD	transcript	144971	146969	.	-	.	gene_id "YFL002C"; transcript_id "YFL002C"; gene_name "SPB4"; gene_source "SGD"; gene_biotype "protein_coding"; transcript_name "SPB4"; transcript_source "SGD"; transcript_biotype "protein_coding";
VI	SGD	exon	144971	146969	.	-	.	gene_id "YFL002C"; transcript_id "YFL002C"; exon_number "1"; gene_name "SPB4"; gene_source "SGD"; gene_biotype "protein_coding"; transcript_name "SPB4"; transcript_source "SGD"; transcript_biotype "protein_coding"; exon_id "YFL002C.1";
VI	SGD	CDS	145117	146934	.	-	0	gene_id "YFL002C"; transcript_id "YFL002C"; exon_number "1"; gene_name "SPB4"; gene_source "SGD"; gene_biotype "protein_coding"; transcript_name "SPB4"; transcript_source "SGD"; transcript_biotype "protein_coding"; protein_id "YFL002C"; protein_version "1";
VI	SGD	start_codon	146932	146934	.	-	0	gene_id "YFL002C"; transcript_id "YFL002C"; exon_number "1"; gene_name "SPB4"; gene_source "SGD"; gene_biotype "protein_coding"; transcript_name "SPB4"; transcript_source "SGD"; transcript_biotype "protein_coding";
VI	SGD	stop_codon	145114	145116	.	-	0	gene_id "YFL002C"; transcript_id "YFL002C"; exon_number "1"; gene_name "SPB4"; gene_source "SGD"; gene_biotype "protein_coding"; transcript_name "SPB4"; transcript_source "SGD"; transcript_biotype "protein_coding";
VI	SGD	gene	147131	148491	.	+	.	gene_id "YFL001W"; gene_name "DEG1"; gene_source "SGD"; gene_biotype "protein_coding";
VI	SGD	transcript	147131	148491	.	+	.	gene_id "YFL001W"; transcript_id "YFL001W"; gene_name "DEG1"; gene_source "SGD"; gene_biotype "protein_coding"; transcript_name "DEG1"; transcript_source "SGD"; transcript_biotype "protein_coding";
VI	SGD	exon	147131	148491	.	+	.	gene_id "YFL001W"; transcript_id "YFL001W"; exon_number "1"; gene_name "DEG1"; gene_source "SGD"; gene_biotype "protein_coding"; transcript_name "DEG1"; transcript_source "SGD"; transcript_biotype "protein_coding"; exon_id "YFL001W.1";
VI	SGD	CDS	147131	148456	.	+	0	gene_id "YFL001W"; transcript_id "YFL001W"; exon_number "1"; gene_name "DEG1"; gene_source "SGD"; gene_biotype "protein_coding"; transcript_name "DEG1"; transcript_source "SGD"; transcript_biotype "protein_coding"; protein_id "YFL001W"; protein_version "1";
VI	SGD	start_codon	147131	147133	.	+	0	gene_id "YFL001W"; transcript_id "YFL001W"; exon_number "1"; gene_name "DEG1"; gene_source "SGD"; gene_biotype "protein_coding"; transcript_name "DEG1"; transcript_source "SGD"; transcript_biotype "protein_coding";
VI	SGD	stop_codon	148457	148459	.	+	0	gene_id "YFL001W"; transcript_id "YFL001W"; exon_number "1"; gene_name "DEG1"; gene_source "SGD"; gene_biotype "protein_coding"; transcript_name "DEG1"; transcript_source "SGD"; transcript_biotype "protein_coding";
VI	SGD	gene	149059	149813	.	+	.	gene_id "YFR001W"; gene_name "LOC1"; gene_source "SGD"; gene_biotype "protein_coding";
VI	SGD	transcript	149059	149813	.	+	.	gene_id "YFR001W"; transcript_id "YFR001W"; gene_name "LOC1"; gene_source "SGD"; gene_biotype "protein_coding"; transcript_name "LOC1"; transcript_source "SGD"; transcript_biotype "protein_coding";
VI	SGD	exon	149059	149813	.	+	.	gene_id "YFR001W"; transcript_id "YFR001W"; exon_number "1"; gene_name "LOC1"; gene_source "SGD"; gene_biotype "protein_coding"; transcript_name "LOC1"; transcript_source "SGD"; transcript_biotype "protein_coding"; exon_id "YFR001W.1";
VI	SGD	CDS	149110	149721	.	+	0	gene_id "YFR001W"; transcript_id "YFR001W"; exon_number "1"; gene_name "LOC1"; gene_source "SGD"; gene_biotype "protein_coding"; transcript_name "LOC1"; transcript_source "SGD"; transcript_biotype "protein_coding"; protein_id "YFR001W"; protein_version "1";
VI	SGD	start_codon	149110	149112	.	+	0	gene_id "YFR001W"; transcript_id "YFR001W"; exon_number "1"; gene_name "LOC1"; gene_source "SGD"; gene_biotype "protein_coding"; transcript_name "LOC1"; transcript_source "SGD"; transcript_biotype "protein_coding";
VI	SGD	stop_codon	149722	149724	.	+	0	gene_id "YFR001W"; transcript_id "YFR001W"; exon_number "1"; gene_name "LOC1"; gene_source "SGD"; gene_biotype "protein_coding"; transcript_name "LOC1"; transcript_source "SGD"; transcript_biotype "protein_coding";
VI	SGD	gene	149986	152628	.	+	.	gene_id "YFR002W"; gene_name "NIC96"; gene_source "SGD"; gene_biotype "protein_coding";
VI	SGD	transcript	149986	152628	.	+	.	gene_id "YFR002W"; transcript_id "YFR002W"; gene_name "NIC96"; gene_source "SGD"; gene_biotype "protein_coding"; transcript_name "NIC96"; transcript_source "SGD"; transcript_biotype "protein_coding";
VI	SGD	exon	149986	152628	.	+	.	gene_id "YFR002W"; transcript_id "YFR002W"; exon_number "1"; gene_name "NIC96"; gene_source "SGD"; gene_biotype "protein_coding"; transcript_name "NIC96"; transcript_source "SGD"; transcript_biotype "protein_coding"; exon_id "YFR002W.1";
VI	SGD	CDS	150016	152532	.	+	0	gene_id "YFR002W"; transcript_id "YFR002W"; exon_number "1"; gene_name "NIC96"; gene_source "SGD"; gene_biotype "protein_coding"; transcript_name "NIC96"; transcript_source "SGD"; transcript_biotype "protein_coding"; protein_id "YFR002W"; protein_version "1";
VI	SGD	start_codon	150016	150018	.	+	0	gene_id "YFR002W"; transcript_id "YFR002W"; exon_number "1"; gene_name "NIC96"; gene_source "SGD"; gene_biotype "protein_coding"; transcript_name "NIC96"; transcript_source "SGD"; transcript_biotype "protein_coding";
VI	SGD	stop_codon	152533	152535	.	+	0	gene_id "YFR002W"; transcript_id "YFR002W"; exon_number "1"; gene_name "NIC96"; gene_source "SGD"; gene_biotype "protein_coding"; transcript_name "NIC96"; transcript_source "SGD"; transcript_biotype "protein_coding";
VI	SGD	gene	152476	153171	.	-	.	gene_id "YFR003C"; gene_name "YPI1"; gene_source "SGD"; gene_biotype "protein_coding";
VI	SGD	transcript	152476	153171	.	-	.	gene_id "YFR003C"; transcript_id "YFR003C"; gene_name "YPI1"; gene_source "SGD"; gene_biotype "protein_coding"; transcript_name "YPI1"; transcript_source "SGD"; transcript_biotype "protein_coding";
VI	SGD	exon	152476	153171	.	-	.	gene_id "YFR003C"; transcript_id "YFR003C"; exon_number "1"; gene_name "YPI1"; gene_source "SGD"; gene_biotype "protein_coding"; transcript_name "YPI1"; transcript_source "SGD"; transcript_biotype "protein_coding"; exon_id "YFR003C.1";
VI	SGD	CDS	152660	153124	.	-	0	gene_id "YFR003C"; transcript_id "YFR003C"; exon_number "1"; gene_name "YPI1"; gene_source "SGD"; gene_biotype "protein_coding"; transcript_name "YPI1"; transcript_source "SGD"; transcript_biotype "protein_coding"; protein_id "YFR003C"; protein_version "1";
VI	SGD	start_codon	153122	153124	.	-	0	gene_id "YFR003C"; transcript_id "YFR003C"; exon_number "1"; gene_name "YPI1"; gene_source "SGD"; gene_biotype "protein_coding"; transcript_name "YPI1"; transcript_source "SGD"; transcript_biotype "protein_coding";
VI	SGD	stop_codon	152657	152659	.	-	0	gene_id "YFR003C"; transcript_id "YFR003C"; exon_number "1"; gene_name "YPI1"; gene_source "SGD"; gene_biotype "protein_coding"; transcript_name "YPI1"; transcript_source "SGD"; transcript_biotype "protein_coding";
VI	SGD	gene	153344	154412	.	+	.	gene_id "YFR004W"; gene_name "RPN11"; gene_source "SGD"; gene_biotype "protein_coding";
VI	SGD	transcript	153344	154412	.	+	.	gene_id "YFR004W"; transcript_id "YFR004W"; gene_name "RPN11"; gene_source "SGD"; gene_biotype "protein_coding"; transcript_name "RPN11"; transcript_source "SGD"; transcript_biotype "protein_coding";
VI	SGD	exon	153344	154412	.	+	.	gene_id "YFR004W"; transcript_id "YFR004W"; exon_number "1"; gene_name "RPN11"; gene_source "SGD"; gene_biotype "protein_coding"; transcript_name "RPN11"; transcript_source "SGD"; transcript_biotype "protein_coding"; exon_id "YFR004W.1";
VI	SGD	CDS	153393	154310	.	+	0	gene_id "YFR004W"; transcript_id "YFR004W"; exon_number "1"; gene_name "RPN11"; gene_source "SGD"; gene_biotype "protein_coding"; transcript_name "RPN11"; transcript_source "SGD"; transcript_biotype "protein_coding"; protein_id "YFR004W"; protein_version "1";
VI	SGD	start_codon	153393	153395	.	+	0	gene_id "YFR004W"; transcript_id "YFR004W"; exon_number "1"; gene_name "RPN11"; gene_source "SGD"; gene_biotype "protein_coding"; transcript_name "RPN11"; transcript_source "SGD"; transcript_biotype "protein_coding";
VI	SGD	stop_codon	154311	154313	.	+	0	gene_id "YFR004W"; transcript_id "YFR004W"; exon_number "1"; gene_name "RPN11"; gene_source "SGD"; gene_biotype "protein_coding"; transcript_name "RPN11"; transcript_source "SGD"; transcript_biotype "protein_coding";
VI	SGD	gene	154323	155917	.	-	.	gene_id "YFR005C"; gene_name "SAD1"; gene_source "SGD"; gene_biotype "protein_coding";
VI	SGD	transcript	154323	155917	.	-	.	gene_id "YFR005C"; transcript_id "YFR005C"; gene_name "SAD1"; gene_source "SGD"; gene_biotype "protein_coding"; transcript_name "SAD1"; transcript_source "SGD"; transcript_biotype "protein_coding";
VI	SGD	exon	154323	155917	.	-	.	gene_id "YFR005C"; transcript_id "YFR005C"; exon_number "1"; gene_name "SAD1"; gene_source "SGD"; gene_biotype "protein_coding"; transcript_name "SAD1"; transcript_source "SGD"; transcript_biotype "protein_coding"; exon_id "YFR005C.1";
VI	SGD	CDS	154530	155873	.	-	0	gene_id "YFR005C"; transcript_id "YFR005C"; exon_number "1"; gene_name "SAD1"; gene_source "SGD"; gene_biotype "protein_coding"; transcript_name "SAD1"; transcript_source "SGD"; transcript_biotype "protein_coding"; protein_id "YFR005C"; protein_version "1";
VI	SGD	start_codon	155871	155873	.	-	0	gene_id "YFR005C"; transcript_id "YFR005C"; exon_number "1"; gene_name "SAD1"; gene_source "SGD"; gene_biotype "protein_coding"; transcript_name "SAD1"; transcript_source "SGD"; transcript_biotype "protein_coding";
VI	SGD	stop_codon	154527	154529	.	-	0	gene_id "YFR005C"; transcript_id "YFR005C"; exon_number "1"; gene_name "SAD1"; gene_source "SGD"; gene_biotype "protein_coding"; transcript_name "SAD1"; transcript_source "SGD"; transcript_biotype "protein_coding";
VI	SGD	gene	156107	157861	.	+	.	gene_id "YFR006W"; gene_source "SGD"; gene_biotype "protein_coding";
VI	SGD	transcript	156107	157861	.	+	.	gene_id "YFR006W"; transcript_id "YFR006W"; gene_source "SGD"; gene_biotype "protein_coding"; transcript_source "SGD"; transcript_biotype "protein_coding";
VI	SGD	exon	156107	157861	.	+	.	gene_id "YFR006W"; transcript_id "YFR006W"; exon_number "1"; gene_source "SGD"; gene_biotype "protein_coding"; transcript_source "SGD"; transcript_biotype "protein_coding"; exon_id "YFR006W.1";
VI	SGD	CDS	156145	157749	.	+	0	gene_id "YFR006W"; transcript_id "YFR006W"; exon_number "1"; gene_source "SGD"; gene_biotype "protein_coding"; transcript_source "SGD"; transcript_biotype "protein_coding"; protein_id "YFR006W"; protein_version "1";
VI	SGD	start_codon	156145	156147	.	+	0	gene_id "YFR006W"; transcript_id "YFR006W"; exon_number "1"; gene_source "SGD"; gene_biotype "protein_coding"; transcript_source "SGD"; transcript_biotype "protein_coding";
VI	SGD	stop_codon	157750	157752	.	+	0	gene_id "YFR006W"; transcript_id "YFR006W"; exon_number "1"; gene_source "SGD"; gene_biotype "protein_coding"; transcript_source "SGD"; transcript_biotype "protein_coding";
VI	SGD	gene	159247	160426	.	+	.	gene_id "YFR007W"; gene_name "YFH7"; gene_source "SGD"; gene_biotype "protein_coding";
VI	SGD	transcript	159247	160426	.	+	.	gene_id "YFR007W"; transcript_id "YFR007W"; gene_name "YFH7"; gene_source "SGD"; gene_biotype "protein_coding"; transcript_name "YFH7"; transcript_source "SGD"; transcript_biotype "protein_coding";
VI	SGD	exon	159247	160426	.	+	.	gene_id "YFR007W"; transcript_id "YFR007W"; exon_number "1"; gene_name "YFH7"; gene_source "SGD"; gene_biotype "protein_coding"; transcript_name "YFH7"; transcript_source "SGD"; transcript_biotype "protein_coding"; exon_id "YFR007W.1";
VI	SGD	CDS	159299	160357	.	+	0	gene_id "YFR007W"; transcript_id "YFR007W"; exon_number "1"; gene_name "YFH7"; gene_source "SGD"; gene_biotype "protein_coding"; transcript_name "YFH7"; transcript_source "SGD"; transcript_biotype "protein_coding"; protein_id "YFR007W"; protein_version "1";
VI	SGD	start_codon	159299	159301	.	+	0	gene_id "YFR007W"; transcript_id "YFR007W"; exon_number "1"; gene_name "YFH7"; gene_source "SGD"; gene_biotype "protein_coding"; transcript_name "YFH7"; transcript_source "SGD"; transcript_biotype "protein_coding";
VI	SGD	stop_codon	160358	160360	.	+	0	gene_id "YFR007W"; transcript_id "YFR007W"; exon_number "1"; gene_name "YFH7"; gene_source "SGD"; gene_biotype "protein_coding"; transcript_name "YFH7"; transcript_source "SGD"; transcript_biotype "protein_coding";
VI	SGD	gene	160535	161200	.	+	.	gene_id "YFR008W"; gene_name "FAR7"; gene_source "SGD"; gene_biotype "protein_coding";
VI	SGD	transcript	160535	161200	.	+	.	gene_id "YFR008W"; transcript_id "YFR008W"; gene_name "FAR7"; gene_source "SGD"; gene_biotype "protein_coding"; transcript_name "FAR7"; transcript_source "SGD"; transcript_biotype "protein_coding";
VI	SGD	exon	160535	161200	.	+	.	gene_id "YFR008W"; transcript_id "YFR008W"; exon_number "1"; gene_name "FAR7"; gene_source "SGD"; gene_biotype "protein_coding"; transcript_name "FAR7"; transcript_source "SGD"; transcript_biotype "protein_coding"; exon_id "YFR008W.1";
VI	SGD	CDS	160535	161197	.	+	0	gene_id "YFR008W"; transcript_id "YFR008W"; exon_number "1"; gene_name "FAR7"; gene_source "SGD"; gene_biotype "protein_coding"; transcript_name "FAR7"; transcript_source "SGD"; transcript_biotype "protein_coding"; protein_id "YFR008W"; protein_version "1";
VI	SGD	start_codon	160535	160537	.	+	0	gene_id "YFR008W"; transcript_id "YFR008W"; exon_number "1"; gene_name "FAR7"; gene_source "SGD"; gene_biotype "protein_coding"; transcript_name "FAR7"; transcript_source "SGD"; transcript_biotype "protein_coding";
VI	SGD	stop_codon	161198	161200	.	+	0	gene_id "YFR008W"; transcript_id "YFR008W"; exon_number "1"; gene_name "FAR7"; gene_source "SGD"; gene_biotype "protein_coding"; transcript_name "FAR7"; transcript_source "SGD"; transcript_biotype "protein_coding";
VI	SGD	gene	162488	164746	.	+	.	gene_id "YFR009W"; gene_name "GCN20"; gene_source "SGD"; gene_biotype "protein_coding";
VI	SGD	transcript	162488	164746	.	+	.	gene_id "YFR009W"; transcript_id "YFR009W"; gene_name "GCN20"; gene_source "SGD"; gene_biotype "protein_coding"; transcript_name "GCN20"; transcript_source "SGD"; transcript_biotype "protein_coding";
VI	SGD	exon	162488	164746	.	+	.	gene_id "YFR009W"; transcript_id "YFR009W"; exon_number "1"; gene_name "GCN20"; gene_source "SGD"; gene_biotype "protein_coding"; transcript_name "GCN20"; transcript_source "SGD"; transcript_biotype "protein_coding"; exon_id "YFR009W.1";
VI	SGD	CDS	162488	164743	.	+	0	gene_id "YFR009W"; transcript_id "YFR009W"; exon_number "1"; gene_name "GCN20"; gene_source "SGD"; gene_biotype "protein_coding"; transcript_name "GCN20"; transcript_source "SGD"; transcript_biotype "protein_coding"; protein_id "YFR009W"; protein_version "1";
VI	SGD	start_codon	162488	162490	.	+	0	gene_id "YFR009W"; transcript_id "YFR009W"; exon_number "1"; gene_name "GCN20"; gene_source "SGD"; gene_biotype "protein_coding"; transcript_name "GCN20"; transcript_source "SGD"; transcript_biotype "protein_coding";
VI	SGD	stop_codon	164744	164746	.	+	0	gene_id "YFR009W"; transcript_id "YFR009W"; exon_number "1"; gene_name "GCN20"; gene_source "SGD"; gene_biotype "protein_coding"; transcript_name "GCN20"; transcript_source "SGD"; transcript_biotype "protein_coding";
VI	SGD	gene	163875	164132	.	+	.	gene_id "YFR009W-A"; gene_source "SGD"; gene_biotype "protein_coding";
VI	SGD	transcript	163875	164132	.	+	.	gene_id "YFR009W-A"; transcript_id "YFR009W-A"; gene_source "SGD"; gene_biotype "protein_coding"; transcript_source "SGD"; transcript_biotype "protein_coding";
VI	SGD	exon	163875	164132	.	+	.	gene_id "YFR009W-A"; transcript_id "YFR009W-A"; exon_number "1"; gene_source "SGD"; gene_biotype "protein_coding"; transcript_source "SGD"; transcript_biotype "protein_coding"; exon_id "YFR009W-A.1";
VI	SGD	CDS	163875	164129	.	+	0	gene_id "YFR009W-A"; transcript_id "YFR009W-A"; exon_number "1"; gene_source "SGD"; gene_biotype "protein_coding"; transcript_source "SGD"; transcript_biotype "protein_coding"; protein_id "YFR009W-A"; protein_version "1";
VI	SGD	start_codon	163875	163877	.	+	0	gene_id "YFR009W-A"; transcript_id "YFR009W-A"; exon_number "1"; gene_source "SGD"; gene_biotype "protein_coding"; transcript_source "SGD"; transcript_biotype "protein_coding";
VI	SGD	stop_codon	164130	164132	.	+	0	gene_id "YFR009W-A"; transcript_id "YFR009W-A"; exon_number "1"; gene_source "SGD"; gene_biotype "protein_coding"; transcript_source "SGD"; transcript_biotype "protein_coding";
VI	SGD	gene	164972	166663	.	+	.	gene_id "YFR010W"; gene_name "UBP6"; gene_source "SGD"; gene_biotype "protein_coding";
VI	SGD	transcript	164972	166663	.	+	.	gene_id "YFR010W"; transcript_id "YFR010W"; gene_name "UBP6"; gene_source "SGD"; gene_biotype "protein_coding"; transcript_name "UBP6"; transcript_source "SGD"; transcript_biotype "protein_coding";
VI	SGD	exon	164972	166663	.	+	.	gene_id "YFR010W"; transcript_id "YFR010W"; exon_number "1"; gene_name "UBP6"; gene_source "SGD"; gene_biotype "protein_coding"; transcript_name "UBP6"; transcript_source "SGD"; transcript_biotype "protein_coding"; exon_id "YFR010W.1";
VI	SGD	CDS	165067	166563	.	+	0	gene_id "YFR010W"; transcript_id "YFR010W"; exon_number "1"; gene_name "UBP6"; gene_source "SGD"; gene_biotype "protein_coding"; transcript_name "UBP6"; transcript_source "SGD"; transcript_biotype "protein_coding"; protein_id "YFR010W"; protein_version "1";
VI	SGD	start_codon	165067	165069	.	+	0	gene_id "YFR010W"; transcript_id "YFR010W"; exon_number "1"; gene_name "UBP6"; gene_source "SGD"; gene_biotype "protein_coding"; transcript_name "UBP6"; transcript_source "SGD"; transcript_biotype "protein_coding";
VI	SGD	stop_codon	166564	166566	.	+	0	gene_id "YFR010W"; transcript_id "YFR010W"; exon_number "1"; gene_name "UBP6"; gene_source "SGD"; gene_biotype "protein_coding"; transcript_name "UBP6"; transcript_source "SGD"; transcript_biotype "protein_coding";
VI	SGD	gene	166728	166916	.	+	.	gene_id "YFR010W-A"; gene_source "SGD"; gene_biotype "protein_coding";
VI	SGD	transcript	166728	166916	.	+	.	gene_id "YFR010W-A"; transcript_id "YFR010W-A"; gene_source "SGD"; gene_biotype "protein_coding"; transcript_source "SGD"; transcript_biotype "protein_coding";
VI	SGD	exon	166728	166916	.	+	.	gene_id "YFR010W-A"; transcript_id "YFR010W-A"; exon_number "1"; gene_source "SGD"; gene_biotype "protein_coding"; transcript_source "SGD"; transcript_biotype "protein_coding"; exon_id "YFR010W-A.1";
VI	SGD	CDS	166728	166913	.	+	0	gene_id "YFR010W-A"; transcript_id "YFR010W-A"; exon_number "1"; gene_source "SGD"; gene_biotype "protein_coding"; transcript_source "SGD"; transcript_biotype "protein_coding"; protein_id "YFR010W-A"; protein_version "1";
VI	SGD	start_codon	166728	166730	.	+	0	gene_id "YFR010W-A"; transcript_id "YFR010W-A"; exon_number "1"; gene_source "SGD"; gene_biotype "protein_coding"; transcript_source "SGD"; transcript_biotype "protein_coding";
VI	SGD	stop_codon	166914	166916	.	+	0	gene_id "YFR010W-A"; transcript_id "YFR010W-A"; exon_number "1"; gene_source "SGD"; gene_biotype "protein_coding"; transcript_source "SGD"; transcript_biotype "protein_coding";
VI	SGD	gene	166577	167302	.	-	.	gene_id "YFR011C"; gene_name "MIC19"; gene_source "SGD"; gene_biotype "protein_coding";
VI	SGD	transcript	166577	167302	.	-	.	gene_id "YFR011C"; transcript_id "YFR011C"; gene_name "MIC19"; gene_source "SGD"; gene_biotype "protein_coding"; transcript_name "AIM13"; transcript_source "SGD"; transcript_biotype "protein_coding";
VI	SGD	exon	166577	167302	.	-	.	gene_id "YFR011C"; transcript_id "YFR011C"; exon_number "1"; gene_name "MIC19"; gene_source "SGD"; gene_biotype "protein_coding"; transcript_name "AIM13"; transcript_source "SGD"; transcript_biotype "protein_coding"; exon_id "YFR011C.1";
VI	SGD	CDS	166749	167258	.	-	0	gene_id "YFR011C"; transcript_id "YFR011C"; exon_number "1"; gene_name "MIC19"; gene_source "SGD"; gene_biotype "protein_coding"; transcript_name "AIM13"; transcript_source "SGD"; transcript_biotype "protein_coding"; protein_id "YFR011C"; protein_version "1";
VI	SGD	start_codon	167256	167258	.	-	0	gene_id "YFR011C"; transcript_id "YFR011C"; exon_number "1"; gene_name "MIC19"; gene_source "SGD"; gene_biotype "protein_coding"; transcript_name "AIM13"; transcript_source "SGD"; transcript_biotype "protein_coding";
VI	SGD	stop_codon	166746	166748	.	-	0	gene_id "YFR011C"; transcript_id "YFR011C"; exon_number "1"; gene_name "MIC19"; gene_source "SGD"; gene_biotype "protein_coding"; transcript_name "AIM13"; transcript_source "SGD"; transcript_biotype "protein_coding";
VI	SGD	gene	167888	168496	.	+	.	gene_id "YFR012W"; gene_name "DCV1"; gene_source "SGD"; gene_biotype "protein_coding";
VI	SGD	transcript	167888	168496	.	+	.	gene_id "YFR012W"; transcript_id "YFR012W"; gene_name "DCV1"; gene_source "SGD"; gene_biotype "protein_coding"; transcript_name "DCV1"; transcript_source "SGD"; transcript_biotype "protein_coding";
VI	SGD	exon	167888	168496	.	+	.	gene_id "YFR012W"; transcript_id "YFR012W"; exon_number "1"; gene_name "DCV1"; gene_source "SGD"; gene_biotype "protein_coding"; transcript_name "DCV1"; transcript_source "SGD"; transcript_biotype "protein_coding"; exon_id "YFR012W.1";
VI	SGD	CDS	167888	168493	.	+	0	gene_id "YFR012W"; transcript_id "YFR012W"; exon_number "1"; gene_name "DCV1"; gene_source "SGD"; gene_biotype "protein_coding"; transcript_name "DCV1"; transcript_source "SGD"; transcript_biotype "protein_coding"; protein_id "YFR012W"; protein_version "1";
VI	SGD	start_codon	167888	167890	.	+	0	gene_id "YFR012W"; transcript_id "YFR012W"; exon_number "1"; gene_name "DCV1"; gene_source "SGD"; gene_biotype "protein_coding"; transcript_name "DCV1"; transcript_source "SGD"; transcript_biotype "protein_coding";
VI	SGD	stop_codon	168494	168496	.	+	0	gene_id "YFR012W"; transcript_id "YFR012W"; exon_number "1"; gene_name "DCV1"; gene_source "SGD"; gene_biotype "protein_coding"; transcript_name "DCV1"; transcript_source "SGD"; transcript_biotype "protein_coding";
VI	SGD	gene	169224	169310	.	+	.	gene_id "YFR012W-A"; gene_source "SGD"; gene_biotype "protein_coding";
VI	SGD	transcript	169224	169310	.	+	.	gene_id "YFR012W-A"; transcript_id "YFR012W-A"; gene_source "SGD"; gene_biotype "protein_coding"; transcript_source "SGD"; transcript_biotype "protein_coding";
VI	SGD	exon	169224	169310	.	+	.	gene_id "YFR012W-A"; transcript_id "YFR012W-A"; exon_number "1"; gene_source "SGD"; gene_biotype "protein_coding"; transcript_source "SGD"; transcript_biotype "protein_coding"; exon_id "YFR012W-A.1";
VI	SGD	CDS	169224	169307	.	+	0	gene_id "YFR012W-A"; transcript_id "YFR012W-A"; exon_number "1"; gene_source "SGD"; gene_biotype "protein_coding"; transcript_source "SGD"; transcript_biotype "protein_coding"; protein_id "YFR012W-A"; protein_version "1";
VI	SGD	start_codon	169224	169226	.	+	0	gene_id "YFR012W-A"; transcript_id "YFR012W-A"; exon_number "1"; gene_source "SGD"; gene_biotype "protein_coding"; transcript_source "SGD"; transcript_biotype "protein_coding";
VI	SGD	stop_codon	169308	169310	.	+	0	gene_id "YFR012W-A"; transcript_id "YFR012W-A"; exon_number "1"; gene_source "SGD"; gene_biotype "protein_coding"; transcript_source "SGD"; transcript_biotype "protein_coding";
VI	SGD	gene	169866	172439	.	+	.	gene_id "YFR013W"; gene_name "IOC3"; gene_source "SGD"; gene_biotype "protein_coding";
VI	SGD	transcript	169866	172439	.	+	.	gene_id "YFR013W"; transcript_id "YFR013W"; gene_name "IOC3"; gene_source "SGD"; gene_biotype "protein_coding"; transcript_name "IOC3"; transcript_source "SGD"; transcript_biotype "protein_coding";
VI	SGD	exon	169866	172439	.	+	.	gene_id "YFR013W"; transcript_id "YFR013W"; exon_number "1"; gene_name "IOC3"; gene_source "SGD"; gene_biotype "protein_coding"; transcript_name "IOC3"; transcript_source "SGD"; transcript_biotype "protein_coding"; exon_id "YFR013W.1";
VI	SGD	CDS	169922	172282	.	+	0	gene_id "YFR013W"; transcript_id "YFR013W"; exon_number "1"; gene_name "IOC3"; gene_source "SGD"; gene_biotype "protein_coding"; transcript_name "IOC3"; transcript_source "SGD"; transcript_biotype "protein_coding"; protein_id "YFR013W"; protein_version "1";
VI	SGD	start_codon	169922	169924	.	+	0	gene_id "YFR013W"; transcript_id "YFR013W"; exon_number "1"; gene_name "IOC3"; gene_source "SGD"; gene_biotype "protein_coding"; transcript_name "IOC3"; transcript_source "SGD"; transcript_biotype "protein_coding";
VI	SGD	stop_codon	172283	172285	.	+	0	gene_id "YFR013W"; transcript_id "YFR013W"; exon_number "1"; gene_name "IOC3"; gene_source "SGD"; gene_biotype "protein_coding"; transcript_name "IOC3"; transcript_source "SGD"; transcript_biotype "protein_coding";
VI	SGD	gene	172315	173976	.	-	.	gene_id "YFR014C"; gene_name "CMK1"; gene_source "SGD"; gene_biotype "protein_coding";
VI	SGD	transcript	172315	173976	.	-	.	gene_id "YFR014C"; transcript_id "YFR014C"; gene_name "CMK1"; gene_source "SGD"; gene_biotype "protein_coding"; transcript_name "CMK1"; transcript_source "SGD"; transcript_biotype "protein_coding";
VI	SGD	exon	172315	173976	.	-	.	gene_id "YFR014C"; transcript_id "YFR014C"; exon_number "1"; gene_name "CMK1"; gene_source "SGD"; gene_biotype "protein_coding"; transcript_name "CMK1"; transcript_source "SGD"; transcript_biotype "protein_coding"; exon_id "YFR014C.1";
VI	SGD	CDS	172540	173877	.	-	0	gene_id "YFR014C"; transcript_id "YFR014C"; exon_number "1"; gene_name "CMK1"; gene_source "SGD"; gene_biotype "protein_coding"; transcript_name "CMK1"; transcript_source "SGD"; transcript_biotype "protein_coding"; protein_id "YFR014C"; protein_version "1";
VI	SGD	start_codon	173875	173877	.	-	0	gene_id "YFR014C"; transcript_id "YFR014C"; exon_number "1"; gene_name "CMK1"; gene_source "SGD"; gene_biotype "protein_coding"; transcript_name "CMK1"; transcript_source "SGD"; transcript_biotype "protein_coding";
VI	SGD	stop_codon	172537	172539	.	-	0	gene_id "YFR014C"; transcript_id "YFR014C"; exon_number "1"; gene_name "CMK1"; gene_source "SGD"; gene_biotype "protein_coding"; transcript_name "CMK1"; transcript_source "SGD"; transcript_biotype "protein_coding";
VI	SGD	gene	174088	176480	.	-	.	gene_id "YFR015C"; gene_name "GSY1"; gene_source "SGD"; gene_biotype "protein_coding";
VI	SGD	transcript	174088	176480	.	-	.	gene_id "YFR015C"; transcript_id "YFR015C"; gene_name "GSY1"; gene_source "SGD"; gene_biotype "protein_coding"; transcript_name "GSY1"; transcript_source "SGD"; transcript_biotype "protein_coding";
VI	SGD	exon	174088	176480	.	-	.	gene_id "YFR015C"; transcript_id "YFR015C"; exon_number "1"; gene_name "GSY1"; gene_source "SGD"; gene_biotype "protein_coding"; transcript_name "GSY1"; transcript_source "SGD"; transcript_biotype "protein_coding"; exon_id "YFR015C.1";
VI	SGD	CDS	174268	176391	.	-	0	gene_id "YFR015C"; transcript_id "YFR015C"; exon_number "1"; gene_name "GSY1"; gene_source "SGD"; gene_biotype "protein_coding"; transcript_name "GSY1"; transcript_source "SGD"; transcript_biotype "protein_coding"; protein_id "YFR015C"; protein_version "1";
VI	SGD	start_codon	176389	176391	.	-	0	gene_id "YFR015C"; transcript_id "YFR015C"; exon_number "1"; gene_name "GSY1"; gene_source "SGD"; gene_biotype "protein_coding"; transcript_name "GSY1"; transcript_source "SGD"; transcript_biotype "protein_coding";
VI	SGD	stop_codon	174265	174267	.	-	0	gene_id "YFR015C"; transcript_id "YFR015C"; exon_number "1"; gene_name "GSY1"; gene_source "SGD"; gene_biotype "protein_coding"; transcript_name "GSY1"; transcript_source "SGD"; transcript_biotype "protein_coding";
VI	SGD	gene	176991	180743	.	-	.	gene_id "YFR016C"; gene_source "SGD"; gene_biotype "protein_coding";
VI	SGD	transcript	176991	180743	.	-	.	gene_id "YFR016C"; transcript_id "YFR016C"; gene_source "SGD"; gene_biotype "protein_coding"; transcript_source "SGD"; transcript_biotype "protein_coding";
VI	SGD	exon	176991	180743	.	-	.	gene_id "YFR016C"; transcript_id "YFR016C"; exon_number "1"; gene_source "SGD"; gene_biotype "protein_coding"; transcript_source "SGD"; transcript_biotype "protein_coding"; exon_id "YFR016C.1";
VI	SGD	CDS	177045	180743	.	-	0	gene_id "YFR016C"; transcript_id "YFR016C"; exon_number "1"; gene_source "SGD"; gene_biotype "protein_coding"; transcript_source "SGD"; transcript_biotype "protein_coding"; protein_id "YFR016C"; protein_version "1";
VI	SGD	start_codon	180741	180743	.	-	0	gene_id "YFR016C"; transcript_id "YFR016C"; exon_number "1"; gene_source "SGD"; gene_biotype "protein_coding"; transcript_source "SGD"; transcript_biotype "protein_coding";
VI	SGD	stop_codon	177042	177044	.	-	0	gene_id "YFR016C"; transcript_id "YFR016C"; exon_number "1"; gene_source "SGD"; gene_biotype "protein_coding"; transcript_source "SGD"; transcript_biotype "protein_coding";
VI	SGD	gene	182158	182939	.	-	.	gene_id "YFR017C"; gene_name "IGD1"; gene_source "SGD"; gene_biotype "protein_coding";
VI	SGD	transcript	182158	182939	.	-	.	gene_id "YFR017C"; transcript_id "YFR017C"; gene_name "IGD1"; gene_source "SGD"; gene_biotype "protein_coding"; transcript_name "IGD1"; transcript_source "SGD"; transcript_biotype "protein_coding";
VI	SGD	exon	182158	182939	.	-	.	gene_id "YFR017C"; transcript_id "YFR017C"; exon_number "1"; gene_name "IGD1"; gene_source "SGD"; gene_biotype "protein_coding"; transcript_name "IGD1"; transcript_source "SGD"; transcript_biotype "protein_coding"; exon_id "YFR017C.1";
VI	SGD	CDS	182277	182861	.	-	0	gene_id "YFR017C"; transcript_id "YFR017C"; exon_number "1"; gene_name "IGD1"; gene_source "SGD"; gene_biotype "protein_coding"; transcript_name "IGD1"; transcript_source "SGD"; transcript_biotype "protein_coding"; protein_id "YFR017C"; protein_version "1";
VI	SGD	start_codon	182859	182861	.	-	0	gene_id "YFR017C"; transcript_id "YFR017C"; exon_number "1"; gene_name "IGD1"; gene_source "SGD"; gene_biotype "protein_coding"; transcript_name "IGD1"; transcript_source "SGD"; transcript_biotype "protein_coding";
VI	SGD	stop_codon	182274	182276	.	-	0	gene_id "YFR017C"; transcript_id "YFR017C"; exon_number "1"; gene_name "IGD1"; gene_source "SGD"; gene_biotype "protein_coding"; transcript_name "IGD1"; transcript_source "SGD"; transcript_biotype "protein_coding";
VI	SGD	gene	182969	184283	.	-	.	gene_id "YFR018C"; gene_source "SGD"; gene_biotype "protein_coding";
VI	SGD	transcript	182969	184283	.	-	.	gene_id "YFR018C"; transcript_id "YFR018C"; gene_source "SGD"; gene_biotype "protein_coding"; transcript_source "SGD"; transcript_biotype "protein_coding";
VI	SGD	exon	182969	184283	.	-	.	gene_id "YFR018C"; transcript_id "YFR018C"; exon_number "1"; gene_source "SGD"; gene_biotype "protein_coding"; transcript_source "SGD"; transcript_biotype "protein_coding"; exon_id "YFR018C.1";
VI	SGD	CDS	183134	184222	.	-	0	gene_id "YFR018C"; transcript_id "YFR018C"; exon_number "1"; gene_source "SGD"; gene_biotype "protein_coding"; transcript_source "SGD"; transcript_biotype "protein_coding"; protein_id "YFR018C"; protein_version "1";
VI	SGD	start_codon	184220	184222	.	-	0	gene_id "YFR018C"; transcript_id "YFR018C"; exon_number "1"; gene_source "SGD"; gene_biotype "protein_coding"; transcript_source "SGD"; transcript_biotype "protein_coding";
VI	SGD	stop_codon	183131	183133	.	-	0	gene_id "YFR018C"; transcript_id "YFR018C"; exon_number "1"; gene_source "SGD"; gene_biotype "protein_coding"; transcript_source "SGD"; transcript_biotype "protein_coding";
VI	SGD	gene	184502	191338	.	+	.	gene_id "YFR019W"; gene_name "FAB1"; gene_source "SGD"; gene_biotype "protein_coding";
VI	SGD	transcript	184502	191338	.	+	.	gene_id "YFR019W"; transcript_id "YFR019W"; gene_name "FAB1"; gene_source "SGD"; gene_biotype "protein_coding"; transcript_name "FAB1"; transcript_source "SGD"; transcript_biotype "protein_coding";
VI	SGD	exon	184502	191338	.	+	.	gene_id "YFR019W"; transcript_id "YFR019W"; exon_number "1"; gene_name "FAB1"; gene_source "SGD"; gene_biotype "protein_coding"; transcript_name "FAB1"; transcript_source "SGD"; transcript_biotype "protein_coding"; exon_id "YFR019W.1";
VI	SGD	CDS	184502	191335	.	+	0	gene_id "YFR019W"; transcript_id "YFR019W"; exon_number "1"; gene_name "FAB1"; gene_source "SGD"; gene_biotype "protein_coding"; transcript_name "FAB1"; transcript_source "SGD"; transcript_biotype "protein_coding"; protein_id "YFR019W"; protein_version "1";
VI	SGD	start_codon	184502	184504	.	+	0	gene_id "YFR019W"; transcript_id "YFR019W"; exon_number "1"; gene_name "FAB1"; gene_source "SGD"; gene_biotype "protein_coding"; transcript_name "FAB1"; transcript_source "SGD"; transcript_biotype "protein_coding";
VI	SGD	stop_codon	191336	191338	.	+	0	gene_id "YFR019W"; transcript_id "YFR019W"; exon_number "1"; gene_name "FAB1"; gene_source "SGD"; gene_biotype "protein_coding"; transcript_name "FAB1"; transcript_source "SGD"; transcript_biotype "protein_coding";
VI	SGD	gene	192737	193435	.	+	.	gene_id "YFR020W"; gene_source "SGD"; gene_biotype "protein_coding";
VI	SGD	transcript	192737	193435	.	+	.	gene_id "YFR020W"; transcript_id "YFR020W"; gene_source "SGD"; gene_biotype "protein_coding"; transcript_source "SGD"; transcript_biotype "protein_coding";
VI	SGD	exon	192737	193435	.	+	.	gene_id "YFR020W"; transcript_id "YFR020W"; exon_number "1"; gene_source "SGD"; gene_biotype "protein_coding"; transcript_source "SGD"; transcript_biotype "protein_coding"; exon_id "YFR020W.1";
VI	SGD	CDS	192737	193432	.	+	0	gene_id "YFR020W"; transcript_id "YFR020W"; exon_number "1"; gene_source "SGD"; gene_biotype "protein_coding"; transcript_source "SGD"; transcript_biotype "protein_coding"; protein_id "YFR020W"; protein_version "1";
VI	SGD	start_codon	192737	192739	.	+	0	gene_id "YFR020W"; transcript_id "YFR020W"; exon_number "1"; gene_source "SGD"; gene_biotype "protein_coding"; transcript_source "SGD"; transcript_biotype "protein_coding";
VI	SGD	stop_codon	193433	193435	.	+	0	gene_id "YFR020W"; transcript_id "YFR020W"; exon_number "1"; gene_source "SGD"; gene_biotype "protein_coding"; transcript_source "SGD"; transcript_biotype "protein_coding";
VI	SGD	gene	194710	196421	.	+	.	gene_id "YFR021W"; gene_name "ATG18"; gene_source "SGD"; gene_biotype "protein_coding";
VI	SGD	transcript	194710	196421	.	+	.	gene_id "YFR021W"; transcript_id "YFR021W"; gene_name "ATG18"; gene_source "SGD"; gene_biotype "protein_coding"; transcript_name "ATG18"; transcript_source "SGD"; transcript_biotype "protein_coding";
VI	SGD	exon	194710	196421	.	+	.	gene_id "YFR021W"; transcript_id "YFR021W"; exon_number "1"; gene_name "ATG18"; gene_source "SGD"; gene_biotype "protein_coding"; transcript_name "ATG18"; transcript_source "SGD"; transcript_biotype "protein_coding"; exon_id "YFR021W.1";
VI	SGD	CDS	194812	196311	.	+	0	gene_id "YFR021W"; transcript_id "YFR021W"; exon_number "1"; gene_name "ATG18"; gene_source "SGD"; gene_biotype "protein_coding"; transcript_name "ATG18"; transcript_source "SGD"; transcript_biotype "protein_coding"; protein_id "YFR021W"; protein_version "1";
VI	SGD	start_codon	194812	194814	.	+	0	gene_id "YFR021W"; transcript_id "YFR021W"; exon_number "1"; gene_name "ATG18"; gene_source "SGD"; gene_biotype "protein_coding"; transcript_name "ATG18"; transcript_source "SGD"; transcript_biotype "protein_coding";
VI	SGD	stop_codon	196312	196314	.	+	0	gene_id "YFR021W"; transcript_id "YFR021W"; exon_number "1"; gene_name "ATG18"; gene_source "SGD"; gene_biotype "protein_coding"; transcript_name "ATG18"; transcript_source "SGD"; transcript_biotype "protein_coding";
VI	SGD	gene	196543	199130	.	+	.	gene_id "YFR022W"; gene_name "ROG3"; gene_source "SGD"; gene_biotype "protein_coding";
VI	SGD	transcript	196543	199130	.	+	.	gene_id "YFR022W"; transcript_id "YFR022W"; gene_name "ROG3"; gene_source "SGD"; gene_biotype "protein_coding"; transcript_name "ROG3"; transcript_source "SGD"; transcript_biotype "protein_coding";
VI	SGD	exon	196543	199130	.	+	.	gene_id "YFR022W"; transcript_id "YFR022W"; exon_number "1"; gene_name "ROG3"; gene_source "SGD"; gene_biotype "protein_coding"; transcript_name "ROG3"; transcript_source "SGD"; transcript_biotype "protein_coding"; exon_id "YFR022W.1";
VI	SGD	CDS	196833	199031	.	+	0	gene_id "YFR022W"; transcript_id "YFR022W"; exon_number "1"; gene_name "ROG3"; gene_source "SGD"; gene_biotype "protein_coding"; transcript_name "ROG3"; transcript_source "SGD"; transcript_biotype "protein_coding"; protein_id "YFR022W"; protein_version "1";
VI	SGD	start_codon	196833	196835	.	+	0	gene_id "YFR022W"; transcript_id "YFR022W"; exon_number "1"; gene_name "ROG3"; gene_source "SGD"; gene_biotype "protein_coding"; transcript_name "ROG3"; transcript_source "SGD"; transcript_biotype "protein_coding";
VI	SGD	stop_codon	199032	199034	.	+	0	gene_id "YFR022W"; transcript_id "YFR022W"; exon_number "1"; gene_name "ROG3"; gene_source "SGD"; gene_biotype "protein_coding"; transcript_name "ROG3"; transcript_source "SGD"; transcript_biotype "protein_coding";
VI	SGD	gene	199299	199813	.	-	.	gene_id "RUF22"; gene_source "SGD"; gene_biotype "ncRNA";
VI	SGD	transcript	199299	199813	.	-	.	gene_id "RUF22"; transcript_id "RUF22"; gene_source "SGD"; gene_biotype "ncRNA"; transcript_source "SGD"; transcript_biotype "ncRNA";
VI	SGD	exon	199299	199813	.	-	.	gene_id "RUF22"; transcript_id "RUF22"; exon_number "1"; gene_source "SGD"; gene_biotype "ncRNA"; transcript_source "SGD"; transcript_biotype "ncRNA"; exon_id "RUF22.1";
VI	SGD	gene	199874	201709	.	+	.	gene_id "YFR023W"; gene_name "PES4"; gene_source "SGD"; gene_biotype "protein_coding";
VI	SGD	transcript	199874	201709	.	+	.	gene_id "YFR023W"; transcript_id "YFR023W"; gene_name "PES4"; gene_source "SGD"; gene_biotype "protein_coding"; transcript_name "PES4"; transcript_source "SGD"; transcript_biotype "protein_coding";
VI	SGD	exon	199874	201709	.	+	.	gene_id "YFR023W"; transcript_id "YFR023W"; exon_number "1"; gene_name "PES4"; gene_source "SGD"; gene_biotype "protein_coding"; transcript_name "PES4"; transcript_source "SGD"; transcript_biotype "protein_coding"; exon_id "YFR023W.1";
VI	SGD	CDS	199874	201706	.	+	0	gene_id "YFR023W"; transcript_id "YFR023W"; exon_number "1"; gene_name "PES4"; gene_source "SGD"; gene_biotype "protein_coding"; transcript_name "PES4"; transcript_source "SGD"; transcript_biotype "protein_coding"; protein_id "YFR023W"; protein_version "1";
VI	SGD	start_codon	199874	199876	.	+	0	gene_id "YFR023W"; transcript_id "YFR023W"; exon_number "1"; gene_name "PES4"; gene_source "SGD"; gene_biotype "protein_coding"; transcript_name "PES4"; transcript_source "SGD"; transcript_biotype "protein_coding";
VI	SGD	stop_codon	201707	201709	.	+	0	gene_id "YFR023W"; transcript_id "YFR023W"; exon_number "1"; gene_name "PES4"; gene_source "SGD"; gene_biotype "protein_coding"; transcript_name "PES4"; transcript_source "SGD"; transcript_biotype "protein_coding";
VI	SGD	gene	201720	203468	.	-	.	gene_id "YFR024C-A"; gene_name "LSB3"; gene_source "SGD"; gene_biotype "protein_coding";
VI	SGD	transcript	201720	203468	.	-	.	gene_id "YFR024C-A"; transcript_id "YFR024C-A"; gene_name "LSB3"; gene_source "SGD"; gene_biotype "protein_coding"; transcript_name "LSB3"; transcript_source "SGD"; transcript_biotype "protein_coding";
VI	SGD	exon	203387	203468	.	-	.	gene_id "YFR024C-A"; transcript_id "YFR024C-A"; exon_number "1"; gene_name "LSB3"; gene_source "SGD"; gene_biotype "protein_coding"; transcript_name "LSB3"; transcript_source "SGD"; transcript_biotype "protein_coding"; exon_id "YFR024C-A.1";
VI	SGD	CDS	203387	203433	.	-	0	gene_id "YFR024C-A"; transcript_id "YFR024C-A"; exon_number "1"; gene_name "LSB3"; gene_source "SGD"; gene_biotype "protein_coding"; transcript_name "LSB3"; transcript_source "SGD"; transcript_biotype "protein_coding"; protein_id "YFR024C-A"; protein_version "1";
VI	SGD	start_codon	203431	203433	.	-	0	gene_id "YFR024C-A"; transcript_id "YFR024C-A"; exon_number "1"; gene_name "LSB3"; gene_source "SGD"; gene_biotype "protein_coding"; transcript_name "LSB3"; transcript_source "SGD"; transcript_biotype "protein_coding";
VI	SGD	exon	201720	203292	.	-	.	gene_id "YFR024C-A"; transcript_id "YFR024C-A"; exon_number "2"; gene_name "LSB3"; gene_source "SGD"; gene_biotype "protein_coding"; transcript_name "LSB3"; transcript_source "SGD"; transcript_biotype "protein_coding"; exon_id "YFR024C-A.2";
VI	SGD	CDS	201960	203292	.	-	2	gene_id "YFR024C-A"; transcript_id "YFR024C-A"; exon_number "2"; gene_name "LSB3"; gene_source "SGD"; gene_biotype "protein_coding"; transcript_name "LSB3"; transcript_source "SGD"; transcript_biotype "protein_coding"; protein_id "YFR024C-A"; protein_version "1";
VI	SGD	gene	203600	204790	.	-	.	gene_id "YFR025C"; gene_name "HIS2"; gene_source "SGD"; gene_biotype "protein_coding";
VI	SGD	transcript	203600	204790	.	-	.	gene_id "YFR025C"; transcript_id "YFR025C"; gene_name "HIS2"; gene_source "SGD"; gene_biotype "protein_coding"; transcript_name "HIS2"; transcript_source "SGD"; transcript_biotype "protein_coding";
VI	SGD	exon	203600	204790	.	-	.	gene_id "YFR025C"; transcript_id "YFR025C"; exon_number "1"; gene_name "HIS2"; gene_source "SGD"; gene_biotype "protein_coding"; transcript_name "HIS2"; transcript_source "SGD"; transcript_biotype "protein_coding"; exon_id "YFR025C.1";
VI	SGD	CDS	203746	204750	.	-	0	gene_id "YFR025C"; transcript_id "YFR025C"; exon_number "1"; gene_name "HIS2"; gene_source "SGD"; gene_biotype "protein_coding"; transcript_name "HIS2"; transcript_source "SGD"; transcript_biotype "protein_coding"; protein_id "YFR025C"; protein_version "1";
VI	SGD	start_codon	204748	204750	.	-	0	gene_id "YFR025C"; transcript_id "YFR025C"; exon_number "1"; gene_name "HIS2"; gene_source "SGD"; gene_biotype "protein_coding"; transcript_name "HIS2"; transcript_source "SGD"; transcript_biotype "protein_coding";
VI	SGD	stop_codon	203743	203745	.	-	0	gene_id "YFR025C"; transcript_id "YFR025C"; exon_number "1"; gene_name "HIS2"; gene_source "SGD"; gene_biotype "protein_coding"; transcript_name "HIS2"; transcript_source "SGD"; transcript_biotype "protein_coding";
VI	SGD	gene	205669	207259	.	-	.	gene_id "YFR026C"; gene_name "ULI1"; gene_source "SGD"; gene_biotype "protein_coding";
VI	SGD	transcript	205669	207259	.	-	.	gene_id "YFR026C"; transcript_id "YFR026C"; gene_name "ULI1"; gene_source "SGD"; gene_biotype "protein_coding"; transcript_name "ULI1"; transcript_source "SGD"; transcript_biotype "protein_coding";
VI	SGD	exon	205669	207259	.	-	.	gene_id "YFR026C"; transcript_id "YFR026C"; exon_number "1"; gene_name "ULI1"; gene_source "SGD"; gene_biotype "protein_coding"; transcript_name "ULI1"; transcript_source "SGD"; transcript_biotype "protein_coding"; exon_id "YFR026C.1";
VI	SGD	CDS	205751	206257	.	-	0	gene_id "YFR026C"; transcript_id "YFR026C"; exon_number "1"; gene_name "ULI1"; gene_source "SGD"; gene_biotype "protein_coding"; transcript_name "ULI1"; transcript_source "SGD"; transcript_biotype "protein_coding"; protein_id "YFR026C"; protein_version "1";
VI	SGD	start_codon	206255	206257	.	-	0	gene_id "YFR026C"; transcript_id "YFR026C"; exon_number "1"; gene_name "ULI1"; gene_source "SGD"; gene_biotype "protein_coding"; transcript_name "ULI1"; transcript_source "SGD"; transcript_biotype "protein_coding";
VI	SGD	stop_codon	205748	205750	.	-	0	gene_id "YFR026C"; transcript_id "YFR026C"; exon_number "1"; gene_name "ULI1"; gene_source "SGD"; gene_biotype "protein_coding"; transcript_name "ULI1"; transcript_source "SGD"; transcript_biotype "protein_coding";
VI	SGD	gene	207452	208297	.	+	.	gene_id "YFR027W"; gene_name "ECO1"; gene_source "SGD"; gene_biotype "protein_coding";
VI	SGD	transcript	207452	208297	.	+	.	gene_id "YFR027W"; transcript_id "YFR027W"; gene_name "ECO1"; gene_source "SGD"; gene_biotype "protein_coding"; transcript_name "ECO1"; transcript_source "SGD"; transcript_biotype "protein_coding";
VI	SGD	exon	207452	208297	.	+	.	gene_id "YFR027W"; transcript_id "YFR027W"; exon_number "1"; gene_name "ECO1"; gene_source "SGD"; gene_biotype "protein_coding"; transcript_name "ECO1"; transcript_source "SGD"; transcript_biotype "protein_coding"; exon_id "YFR027W.1";
VI	SGD	CDS	207452	208294	.	+	0	gene_id "YFR027W"; transcript_id "YFR027W"; exon_number "1"; gene_name "ECO1"; gene_source "SGD"; gene_biotype "protein_coding"; transcript_name "ECO1"; transcript_source "SGD"; transcript_biotype "protein_coding"; protein_id "YFR027W"; protein_version "1";
VI	SGD	start_codon	207452	207454	.	+	0	gene_id "YFR027W"; transcript_id "YFR027W"; exon_number "1"; gene_name "ECO1"; gene_source "SGD"; gene_biotype "protein_coding"; transcript_name "ECO1"; transcript_source "SGD"; transcript_biotype "protein_coding";
VI	SGD	stop_codon	208295	208297	.	+	0	gene_id "YFR027W"; transcript_id "YFR027W"; exon_number "1"; gene_name "ECO1"; gene_source "SGD"; gene_biotype "protein_coding"; transcript_name "ECO1"; transcript_source "SGD"; transcript_biotype "protein_coding";
VI	SGD	gene	208413	210068	.	-	.	gene_id "YFR028C"; gene_name "CDC14"; gene_source "SGD"; gene_biotype "protein_coding";
VI	SGD	transcript	208413	210068	.	-	.	gene_id "YFR028C"; transcript_id "YFR028C"; gene_name "CDC14"; gene_source "SGD"; gene_biotype "protein_coding"; transcript_name "CDC14"; transcript_source "SGD"; transcript_biotype "protein_coding";
VI	SGD	exon	208413	210068	.	-	.	gene_id "YFR028C"; transcript_id "YFR028C"; exon_number "1"; gene_name "CDC14"; gene_source "SGD"; gene_biotype "protein_coding"; transcript_name "CDC14"; transcript_source "SGD"; transcript_biotype "protein_coding"; exon_id "YFR028C.1";
VI	SGD	CDS	208416	210068	.	-	0	gene_id "YFR028C"; transcript_id "YFR028C"; exon_number "1"; gene_name "CDC14"; gene_source "SGD"; gene_biotype "protein_coding"; transcript_name "CDC14"; transcript_source "SGD"; transcript_biotype "protein_coding"; protein_id "YFR028C"; protein_version "1";
VI	SGD	start_codon	210066	210068	.	-	0	gene_id "YFR028C"; transcript_id "YFR028C"; exon_number "1"; gene_name "CDC14"; gene_source "SGD"; gene_biotype "protein_coding"; transcript_name "CDC14"; transcript_source "SGD"; transcript_biotype "protein_coding";
VI	SGD	stop_codon	208413	208415	.	-	0	gene_id "YFR028C"; transcript_id "YFR028C"; exon_number "1"; gene_name "CDC14"; gene_source "SGD"; gene_biotype "protein_coding"; transcript_name "CDC14"; transcript_source "SGD"; transcript_biotype "protein_coding";
VI	SGD	gene	210852	213045	.	+	.	gene_id "YFR029W"; gene_name "PTR3"; gene_source "SGD"; gene_biotype "protein_coding";
VI	SGD	transcript	210852	213045	.	+	.	gene_id "YFR029W"; transcript_id "YFR029W"; gene_name "PTR3"; gene_source "SGD"; gene_biotype "protein_coding"; transcript_name "PTR3"; transcript_source "SGD"; transcript_biotype "protein_coding";
VI	SGD	exon	210852	213045	.	+	.	gene_id "YFR029W"; transcript_id "YFR029W"; exon_number "1"; gene_name "PTR3"; gene_source "SGD"; gene_biotype "protein_coding"; transcript_name "PTR3"; transcript_source "SGD"; transcript_biotype "protein_coding"; exon_id "YFR029W.1";
VI	SGD	CDS	210937	212970	.	+	0	gene_id "YFR029W"; transcript_id "YFR029W"; exon_number "1"; gene_name "PTR3"; gene_source "SGD"; gene_biotype "protein_coding"; transcript_name "PTR3"; transcript_source "SGD"; transcript_biotype "protein_coding"; protein_id "YFR029W"; protein_version "1";
VI	SGD	start_codon	210937	210939	.	+	0	gene_id "YFR029W"; transcript_id "YFR029W"; exon_number "1"; gene_name "PTR3"; gene_source "SGD"; gene_biotype "protein_coding"; transcript_name "PTR3"; transcript_source "SGD"; transcript_biotype "protein_coding";
VI	SGD	stop_codon	212971	212973	.	+	0	gene_id "YFR029W"; transcript_id "YFR029W"; exon_number "1"; gene_name "PTR3"; gene_source "SGD"; gene_biotype "protein_coding"; transcript_name "PTR3"; transcript_source "SGD"; transcript_biotype "protein_coding";
VI	SGD	gene	213312	216419	.	+	.	gene_id "YFR030W"; gene_name "MET10"; gene_source "SGD"; gene_biotype "protein_coding";
VI	SGD	transcript	213312	216419	.	+	.	gene_id "YFR030W"; transcript_id "YFR030W"; gene_name "MET10"; gene_source "SGD"; gene_biotype "protein_coding"; transcript_name "MET10"; transcript_source "SGD"; transcript_biotype "protein_coding";
VI	SGD	exon	213312	216419	.	+	.	gene_id "YFR030W"; transcript_id "YFR030W"; exon_number "1"; gene_name "MET10"; gene_source "SGD"; gene_biotype "protein_coding"; transcript_name "MET10"; transcript_source "SGD"; transcript_biotype "protein_coding"; exon_id "YFR030W.1";
VI	SGD	CDS	213312	216416	.	+	0	gene_id "YFR030W"; transcript_id "YFR030W"; exon_number "1"; gene_name "MET10"; gene_source "SGD"; gene_biotype "protein_coding"; transcript_name "MET10"; transcript_source "SGD"; transcript_biotype "protein_coding"; protein_id "YFR030W"; protein_version "1";
VI	SGD	start_codon	213312	213314	.	+	0	gene_id "YFR030W"; transcript_id "YFR030W"; exon_number "1"; gene_name "MET10"; gene_source "SGD"; gene_biotype "protein_coding"; transcript_name "MET10"; transcript_source "SGD"; transcript_biotype "protein_coding";
VI	SGD	stop_codon	216417	216419	.	+	0	gene_id "YFR030W"; transcript_id "YFR030W"; exon_number "1"; gene_name "MET10"; gene_source "SGD"; gene_biotype "protein_coding"; transcript_name "MET10"; transcript_source "SGD"; transcript_biotype "protein_coding";
VI	SGD	gene	216594	220106	.	-	.	gene_id "YFR031C"; gene_name "SMC2"; gene_source "SGD"; gene_biotype "protein_coding";
VI	SGD	transcript	216594	220106	.	-	.	gene_id "YFR031C"; transcript_id "YFR031C"; gene_name "SMC2"; gene_source "SGD"; gene_biotype "protein_coding"; transcript_name "SMC2"; transcript_source "SGD"; transcript_biotype "protein_coding";
VI	SGD	exon	216594	220106	.	-	.	gene_id "YFR031C"; transcript_id "YFR031C"; exon_number "1"; gene_name "SMC2"; gene_source "SGD"; gene_biotype "protein_coding"; transcript_name "SMC2"; transcript_source "SGD"; transcript_biotype "protein_coding"; exon_id "YFR031C.1";
VI	SGD	CDS	216597	220106	.	-	0	gene_id "YFR031C"; transcript_id "YFR031C"; exon_number "1"; gene_name "SMC2"; gene_source "SGD"; gene_biotype "protein_coding"; transcript_name "SMC2"; transcript_source "SGD"; transcript_biotype "protein_coding"; protein_id "YFR031C"; protein_version "1";
VI	SGD	start_codon	220104	220106	.	-	0	gene_id "YFR031C"; transcript_id "YFR031C"; exon_number "1"; gene_name "SMC2"; gene_source "SGD"; gene_biotype "protein_coding"; transcript_name "SMC2"; transcript_source "SGD"; transcript_biotype "protein_coding";
VI	SGD	stop_codon	216594	216596	.	-	0	gene_id "YFR031C"; transcript_id "YFR031C"; exon_number "1"; gene_name "SMC2"; gene_source "SGD"; gene_biotype "protein_coding"; transcript_name "SMC2"; transcript_source "SGD"; transcript_biotype "protein_coding";
VI	SGD	gene	220321	221470	.	-	.	gene_id "YFR031C-A"; gene_name "RPL2A"; gene_source "SGD"; gene_biotype "protein_coding";
VI	SGD	transcript	220321	221470	.	-	.	gene_id "YFR031C-A"; transcript_id "YFR031C-A"; gene_name "RPL2A"; gene_source "SGD"; gene_biotype "protein_coding"; transcript_name "RPL2A"; transcript_source "SGD"; transcript_biotype "protein_coding";
VI	SGD	exon	221415	221470	.	-	.	gene_id "YFR031C-A"; transcript_id "YFR031C-A"; exon_number "1"; gene_name "RPL2A"; gene_source "SGD"; gene_biotype "protein_coding"; transcript_name "RPL2A"; transcript_source "SGD"; transcript_biotype "protein_coding"; exon_id "YFR031C-A.1";
VI	SGD	CDS	221415	221418	.	-	0	gene_id "YFR031C-A"; transcript_id "YFR031C-A"; exon_number "1"; gene_name "RPL2A"; gene_source "SGD"; gene_biotype "protein_coding"; transcript_name "RPL2A"; transcript_source "SGD"; transcript_biotype "protein_coding"; protein_id "YFR031C-A"; protein_version "1";
VI	SGD	start_codon	221416	221418	.	-	0	gene_id "YFR031C-A"; transcript_id "YFR031C-A"; exon_number "1"; gene_name "RPL2A"; gene_source "SGD"; gene_biotype "protein_coding"; transcript_name "RPL2A"; transcript_source "SGD"; transcript_biotype "protein_coding";
VI	SGD	exon	220321	221267	.	-	.	gene_id "YFR031C-A"; transcript_id "YFR031C-A"; exon_number "2"; gene_name "RPL2A"; gene_source "SGD"; gene_biotype "protein_coding"; transcript_name "RPL2A"; transcript_source "SGD"; transcript_biotype "protein_coding"; exon_id "YFR031C-A.2";
VI	SGD	CDS	220507	221267	.	-	1	gene_id "YFR031C-A"; transcript_id "YFR031C-A"; exon_number "2"; gene_name "RPL2A"; gene_source "SGD"; gene_biotype "protein_coding"; transcript_name "RPL2A"; transcript_source "SGD"; transcript_biotype "protein_coding"; protein_id "YFR031C-A"; protein_version "1";
VI	SGD	gene	221714	221967	.	+	.	gene_id "RUF23"; gene_source "SGD"; gene_biotype "ncRNA";
VI	SGD	transcript	221714	221967	.	+	.	gene_id "RUF23"; transcript_id "RUF23"; gene_source "SGD"; gene_biotype "ncRNA"; transcript_source "SGD"; transcript_biotype "ncRNA";
VI	SGD	exon	221714	221967	.	+	.	gene_id "RUF23"; transcript_id "RUF23"; exon_number "1"; gene_source "SGD"; gene_biotype "ncRNA"; transcript_source "SGD"; transcript_biotype "ncRNA"; exon_id "RUF23.1";
VI	SGD	gene	222090	222959	.	-	.	gene_id "YFR032C"; gene_name "RRT5"; gene_source "SGD"; gene_biotype "protein_coding";
VI	SGD	transcript	222090	222959	.	-	.	gene_id "YFR032C"; transcript_id "YFR032C"; gene_name "RRT5"; gene_source "SGD"; gene_biotype "protein_coding"; transcript_name "RRT5"; transcript_source "SGD"; transcript_biotype "protein_coding";
VI	SGD	exon	222090	222959	.	-	.	gene_id "YFR032C"; transcript_id "YFR032C"; exon_number "1"; gene_name "RRT5"; gene_source "SGD"; gene_biotype "protein_coding"; transcript_name "RRT5"; transcript_source "SGD"; transcript_biotype "protein_coding"; exon_id "YFR032C.1";
VI	SGD	CDS	222093	222959	.	-	0	gene_id "YFR032C"; transcript_id "YFR032C"; exon_number "1"; gene_name "RRT5"; gene_source "SGD"; gene_biotype "protein_coding"; transcript_name "RRT5"; transcript_source "SGD"; transcript_biotype "protein_coding"; protein_id "YFR032C"; protein_version "1";
VI	SGD	start_codon	222957	222959	.	-	0	gene_id "YFR032C"; transcript_id "YFR032C"; exon_number "1"; gene_name "RRT5"; gene_source "SGD"; gene_biotype "protein_coding"; transcript_name "RRT5"; transcript_source "SGD"; transcript_biotype "protein_coding";
VI	SGD	stop_codon	222090	222092	.	-	0	gene_id "YFR032C"; transcript_id "YFR032C"; exon_number "1"; gene_name "RRT5"; gene_source "SGD"; gene_biotype "protein_coding"; transcript_name "RRT5"; transcript_source "SGD"; transcript_biotype "protein_coding";
VI	SGD	gene	223155	223454	.	-	.	gene_id "YFR032C-A"; gene_name "RPL29"; gene_source "SGD"; gene_biotype "protein_coding";
VI	SGD	transcript	223155	223454	.	-	.	gene_id "YFR032C-A"; transcript_id "YFR032C-A"; gene_name "RPL29"; gene_source "SGD"; gene_biotype "protein_coding"; transcript_name "RPL29"; transcript_source "SGD"; transcript_biotype "protein_coding";
VI	SGD	exon	223155	223454	.	-	.	gene_id "YFR032C-A"; transcript_id "YFR032C-A"; exon_number "1"; gene_name "RPL29"; gene_source "SGD"; gene_biotype "protein_coding"; transcript_name "RPL29"; transcript_source "SGD"; transcript_biotype "protein_coding"; exon_id "YFR032C-A.1";
VI	SGD	CDS	223261	223437	.	-	0	gene_id "YFR032C-A"; transcript_id "YFR032C-A"; exon_number "1"; gene_name "RPL29"; gene_source "SGD"; gene_biotype "protein_coding"; transcript_name "RPL29"; transcript_source "SGD"; transcript_biotype "protein_coding"; protein_id "YFR032C-A"; protein_version "1";
VI	SGD	start_codon	223435	223437	.	-	0	gene_id "YFR032C-A"; transcript_id "YFR032C-A"; exon_number "1"; gene_name "RPL29"; gene_source "SGD"; gene_biotype "protein_coding"; transcript_name "RPL29"; transcript_source "SGD"; transcript_biotype "protein_coding";
VI	SGD	stop_codon	223258	223260	.	-	0	gene_id "YFR032C-A"; transcript_id "YFR032C-A"; exon_number "1"; gene_name "RPL29"; gene_source "SGD"; gene_biotype "protein_coding"; transcript_name "RPL29"; transcript_source "SGD"; transcript_biotype "protein_coding";
VI	SGD	gene	223710	223973	.	-	.	gene_id "YFR032C-B"; gene_source "SGD"; gene_biotype "protein_coding";
VI	SGD	transcript	223710	223973	.	-	.	gene_id "YFR032C-B"; transcript_id "YFR032C-B"; gene_source "SGD"; gene_biotype "protein_coding"; transcript_source "SGD"; transcript_biotype "protein_coding";
VI	SGD	exon	223710	223973	.	-	.	gene_id "YFR032C-B"; transcript_id "YFR032C-B"; exon_number "1"; gene_source "SGD"; gene_biotype "protein_coding"; transcript_source "SGD"; transcript_biotype "protein_coding"; exon_id "YFR032C-B.1";
VI	SGD	CDS	223713	223973	.	-	0	gene_id "YFR032C-B"; transcript_id "YFR032C-B"; exon_number "1"; gene_source "SGD"; gene_biotype "protein_coding"; transcript_source "SGD"; transcript_biotype "protein_coding"; protein_id "YFR032C-B"; protein_version "1";
VI	SGD	start_codon	223971	223973	.	-	0	gene_id "YFR032C-B"; transcript_id "YFR032C-B"; exon_number "1"; gene_source "SGD"; gene_biotype "protein_coding"; transcript_source "SGD"; transcript_biotype "protein_coding";
VI	SGD	stop_codon	223710	223712	.	-	0	gene_id "YFR032C-B"; transcript_id "YFR032C-B"; exon_number "1"; gene_source "SGD"; gene_biotype "protein_coding"; transcript_source "SGD"; transcript_biotype "protein_coding";
VI	SGD	gene	224170	224896	.	-	.	gene_id "YFR033C"; gene_name "QCR6"; gene_source "SGD"; gene_biotype "protein_coding";
VI	SGD	transcript	224170	224896	.	-	.	gene_id "YFR033C"; transcript_id "YFR033C"; gene_name "QCR6"; gene_source "SGD"; gene_biotype "protein_coding"; transcript_name "QCR6"; transcript_source "SGD"; transcript_biotype "protein_coding";
VI	SGD	exon	224170	224896	.	-	.	gene_id "YFR033C"; transcript_id "YFR033C"; exon_number "1"; gene_name "QCR6"; gene_source "SGD"; gene_biotype "protein_coding"; transcript_name "QCR6"; transcript_source "SGD"; transcript_biotype "protein_coding"; exon_id "YFR033C.1";
VI	SGD	CDS	224329	224769	.	-	0	gene_id "YFR033C"; transcript_id "YFR033C"; exon_number "1"; gene_name "QCR6"; gene_source "SGD"; gene_biotype "protein_coding"; transcript_name "QCR6"; transcript_source "SGD"; transcript_biotype "protein_coding"; protein_id "YFR033C"; protein_version "1";
VI	SGD	start_codon	224767	224769	.	-	0	gene_id "YFR033C"; transcript_id "YFR033C"; exon_number "1"; gene_name "QCR6"; gene_source "SGD"; gene_biotype "protein_coding"; transcript_name "QCR6"; transcript_source "SGD"; transcript_biotype "protein_coding";
VI	SGD	stop_codon	224326	224328	.	-	0	gene_id "YFR033C"; transcript_id "YFR033C"; exon_number "1"; gene_name "QCR6"; gene_source "SGD"; gene_biotype "protein_coding"; transcript_name "QCR6"; transcript_source "SGD"; transcript_biotype "protein_coding";
VI	SGD	gene	225020	226023	.	-	.	gene_id "YFR034C"; gene_name "PHO4"; gene_source "SGD"; gene_biotype "protein_coding";
VI	SGD	transcript	225020	226023	.	-	.	gene_id "YFR034C"; transcript_id "YFR034C"; gene_name "PHO4"; gene_source "SGD"; gene_biotype "protein_coding"; transcript_name "PHO4"; transcript_source "SGD"; transcript_biotype "protein_coding";
VI	SGD	exon	225020	226023	.	-	.	gene_id "YFR034C"; transcript_id "YFR034C"; exon_number "1"; gene_name "PHO4"; gene_source "SGD"; gene_biotype "protein_coding"; transcript_name "PHO4"; transcript_source "SGD"; transcript_biotype "protein_coding"; exon_id "YFR034C.1";
VI	SGD	CDS	225023	225958	.	-	0	gene_id "YFR034C"; transcript_id "YFR034C"; exon_number "1"; gene_name "PHO4"; gene_source "SGD"; gene_biotype "protein_coding"; transcript_name "PHO4"; transcript_source "SGD"; transcript_biotype "protein_coding"; protein_id "YFR034C"; protein_version "1";
VI	SGD	start_codon	225956	225958	.	-	0	gene_id "YFR034C"; transcript_id "YFR034C"; exon_number "1"; gene_name "PHO4"; gene_source "SGD"; gene_biotype "protein_coding"; transcript_name "PHO4"; transcript_source "SGD"; transcript_biotype "protein_coding";
VI	SGD	stop_codon	225020	225022	.	-	0	gene_id "YFR034C"; transcript_id "YFR034C"; exon_number "1"; gene_name "PHO4"; gene_source "SGD"; gene_biotype "protein_coding"; transcript_name "PHO4"; transcript_source "SGD"; transcript_biotype "protein_coding";
VI	SGD	gene	226022	226655	.	+	.	gene_id "YFR034W-A"; gene_source "SGD"; gene_biotype "protein_coding";
VI	SGD	transcript	226022	226655	.	+	.	gene_id "YFR034W-A"; transcript_id "YFR034W-A"; gene_source "SGD"; gene_biotype "protein_coding"; transcript_source "SGD"; transcript_biotype "protein_coding";
VI	SGD	exon	226022	226655	.	+	.	gene_id "YFR034W-A"; transcript_id "YFR034W-A"; exon_number "1"; gene_source "SGD"; gene_biotype "protein_coding"; transcript_source "SGD"; transcript_biotype "protein_coding"; exon_id "YFR034W-A.1";
VI	SGD	CDS	226022	226306	.	+	0	gene_id "YFR034W-A"; transcript_id "YFR034W-A"; exon_number "1"; gene_source "SGD"; gene_biotype "protein_coding"; transcript_source "SGD"; transcript_biotype "protein_coding"; protein_id "YFR034W-A"; protein_version "1";
VI	SGD	start_codon	226022	226024	.	+	0	gene_id "YFR034W-A"; transcript_id "YFR034W-A"; exon_number "1"; gene_source "SGD"; gene_biotype "protein_coding"; transcript_source "SGD"; transcript_biotype "protein_coding";
VI	SGD	stop_codon	226307	226309	.	+	0	gene_id "YFR034W-A"; transcript_id "YFR034W-A"; exon_number "1"; gene_source "SGD"; gene_biotype "protein_coding"; transcript_source "SGD"; transcript_biotype "protein_coding";
VI	SGD	gene	226121	226465	.	-	.	gene_id "YFR035C"; gene_source "SGD"; gene_biotype "protein_coding";
VI	SGD	transcript	226121	226465	.	-	.	gene_id "YFR035C"; transcript_id "YFR035C"; gene_source "SGD"; gene_biotype "protein_coding"; transcript_source "SGD"; transcript_biotype "protein_coding";
VI	SGD	exon	226121	226465	.	-	.	gene_id "YFR035C"; transcript_id "YFR035C"; exon_number "1"; gene_source "SGD"; gene_biotype "protein_coding"; transcript_source "SGD"; transcript_biotype "protein_coding"; exon_id "YFR035C.1";
VI	SGD	CDS	226124	226465	.	-	0	gene_id "YFR035C"; transcript_id "YFR035C"; exon_number "1"; gene_source "SGD"; gene_biotype "protein_coding"; transcript_source "SGD"; transcript_biotype "protein_coding"; protein_id "YFR035C"; protein_version "1";
VI	SGD	start_codon	226463	226465	.	-	0	gene_id "YFR035C"; transcript_id "YFR035C"; exon_number "1"; gene_source "SGD"; gene_biotype "protein_coding"; transcript_source "SGD"; transcript_biotype "protein_coding";
VI	SGD	stop_codon	226121	226123	.	-	0	gene_id "YFR035C"; transcript_id "YFR035C"; exon_number "1"; gene_source "SGD"; gene_biotype "protein_coding"; transcript_source "SGD"; transcript_biotype "protein_coding";
VI	SGD	gene	226963	227337	.	+	.	gene_id "YFR036W"; gene_name "CDC26"; gene_source "SGD"; gene_biotype "protein_coding";
VI	SGD	transcript	226963	227337	.	+	.	gene_id "YFR036W"; transcript_id "YFR036W"; gene_name "CDC26"; gene_source "SGD"; gene_biotype "protein_coding"; transcript_name "CDC26"; transcript_source "SGD"; transcript_biotype "protein_coding";
VI	SGD	exon	226963	227337	.	+	.	gene_id "YFR036W"; transcript_id "YFR036W"; exon_number "1"; gene_name "CDC26"; gene_source "SGD"; gene_biotype "protein_coding"; transcript_name "CDC26"; transcript_source "SGD"; transcript_biotype "protein_coding"; exon_id "YFR036W.1";
VI	SGD	CDS	226963	227334	.	+	0	gene_id "YFR036W"; transcript_id "YFR036W"; exon_number "1"; gene_name "CDC26"; gene_source "SGD"; gene_biotype "protein_coding"; transcript_name "CDC26"; transcript_source "SGD"; transcript_biotype "protein_coding"; protein_id "YFR036W"; protein_version "1";
VI	SGD	start_codon	226963	226965	.	+	0	gene_id "YFR036W"; transcript_id "YFR036W"; exon_number "1"; gene_name "CDC26"; gene_source "SGD"; gene_biotype "protein_coding"; transcript_name "CDC26"; transcript_source "SGD"; transcript_biotype "protein_coding";
VI	SGD	stop_codon	227335	227337	.	+	0	gene_id "YFR036W"; transcript_id "YFR036W"; exon_number "1"; gene_name "CDC26"; gene_source "SGD"; gene_biotype "protein_coding"; transcript_name "CDC26"; transcript_source "SGD"; transcript_biotype "protein_coding";
VI	SGD	gene	227451	228101	.	+	.	gene_id "YFR036W-A"; gene_source "SGD"; gene_biotype "protein_coding";
VI	SGD	transcript	227451	228101	.	+	.	gene_id "YFR036W-A"; transcript_id "YFR036W-A"; gene_source "SGD"; gene_biotype "protein_coding"; transcript_source "SGD"; transcript_biotype "protein_coding";
VI	SGD	exon	227451	228101	.	+	.	gene_id "YFR036W-A"; transcript_id "YFR036W-A"; exon_number "1"; gene_source "SGD"; gene_biotype "protein_coding"; transcript_source "SGD"; transcript_biotype "protein_coding"; exon_id "YFR036W-A.1";
VI	SGD	CDS	227451	228098	.	+	0	gene_id "YFR036W-A"; transcript_id "YFR036W-A"; exon_number "1"; gene_source "SGD"; gene_biotype "protein_coding"; transcript_source "SGD"; transcript_biotype "protein_coding"; protein_id "YFR036W-A"; protein_version "1";
VI	SGD	start_codon	227451	227453	.	+	0	gene_id "YFR036W-A"; transcript_id "YFR036W-A"; exon_number "1"; gene_source "SGD"; gene_biotype "protein_coding"; transcript_source "SGD"; transcript_biotype "protein_coding";
VI	SGD	stop_codon	228099	228101	.	+	0	gene_id "YFR036W-A"; transcript_id "YFR036W-A"; exon_number "1"; gene_source "SGD"; gene_biotype "protein_coding"; transcript_source "SGD"; transcript_biotype "protein_coding";
VI	SGD	gene	227332	229224	.	-	.	gene_id "YFR037C"; gene_name "RSC8"; gene_source "SGD"; gene_biotype "protein_coding";
VI	SGD	transcript	227332	229224	.	-	.	gene_id "YFR037C"; transcript_id "YFR037C"; gene_name "RSC8"; gene_source "SGD"; gene_biotype "protein_coding"; transcript_name "RSC8"; transcript_source "SGD"; transcript_biotype "protein_coding";
VI	SGD	exon	227332	229224	.	-	.	gene_id "YFR037C"; transcript_id "YFR037C"; exon_number "1"; gene_name "RSC8"; gene_source "SGD"; gene_biotype "protein_coding"; transcript_name "RSC8"; transcript_source "SGD"; transcript_biotype "protein_coding"; exon_id "YFR037C.1";
VI	SGD	CDS	227516	229186	.	-	0	gene_id "YFR037C"; transcript_id "YFR037C"; exon_number "1"; gene_name "RSC8"; gene_source "SGD"; gene_biotype "protein_coding"; transcript_name "RSC8"; transcript_source "SGD"; transcript_biotype "protein_coding"; protein_id "YFR037C"; protein_version "1";
VI	SGD	start_codon	229184	229186	.	-	0	gene_id "YFR037C"; transcript_id "YFR037C"; exon_number "1"; gene_name "RSC8"; gene_source "SGD"; gene_biotype "protein_coding"; transcript_name "RSC8"; transcript_source "SGD"; transcript_biotype "protein_coding";
VI	SGD	stop_codon	227513	227515	.	-	0	gene_id "YFR037C"; transcript_id "YFR037C"; exon_number "1"; gene_name "RSC8"; gene_source "SGD"; gene_biotype "protein_coding"; transcript_name "RSC8"; transcript_source "SGD"; transcript_biotype "protein_coding";
VI	SGD	gene	229362	232029	.	+	.	gene_id "YFR038W"; gene_name "IRC5"; gene_source "SGD"; gene_biotype "protein_coding";
VI	SGD	transcript	229362	232029	.	+	.	gene_id "YFR038W"; transcript_id "YFR038W"; gene_name "IRC5"; gene_source "SGD"; gene_biotype "protein_coding"; transcript_name "IRC5"; transcript_source "SGD"; transcript_biotype "protein_coding";
VI	SGD	exon	229362	232029	.	+	.	gene_id "YFR038W"; transcript_id "YFR038W"; exon_number "1"; gene_name "IRC5"; gene_source "SGD"; gene_biotype "protein_coding"; transcript_name "IRC5"; transcript_source "SGD"; transcript_biotype "protein_coding"; exon_id "YFR038W.1";
VI	SGD	CDS	229380	231938	.	+	0	gene_id "YFR038W"; transcript_id "YFR038W"; exon_number "1"; gene_name "IRC5"; gene_source "SGD"; gene_biotype "protein_coding"; transcript_name "IRC5"; transcript_source "SGD"; transcript_biotype "protein_coding"; protein_id "YFR038W"; protein_version "1";
VI	SGD	start_codon	229380	229382	.	+	0	gene_id "YFR038W"; transcript_id "YFR038W"; exon_number "1"; gene_name "IRC5"; gene_source "SGD"; gene_biotype "protein_coding"; transcript_name "IRC5"; transcript_source "SGD"; transcript_biotype "protein_coding";
VI	SGD	stop_codon	231939	231941	.	+	0	gene_id "YFR038W"; transcript_id "YFR038W"; exon_number "1"; gene_name "IRC5"; gene_source "SGD"; gene_biotype "protein_coding"; transcript_name "IRC5"; transcript_source "SGD"; transcript_biotype "protein_coding";
VI	SGD	gene	231945	233686	.	-	.	gene_id "YFR039C"; gene_name "OSW7"; gene_source "SGD"; gene_biotype "protein_coding";
VI	SGD	transcript	231945	233686	.	-	.	gene_id "YFR039C"; transcript_id "YFR039C"; gene_name "OSW7"; gene_source "SGD"; gene_biotype "protein_coding"; transcript_source "SGD"; transcript_biotype "protein_coding";
VI	SGD	exon	231945	233686	.	-	.	gene_id "YFR039C"; transcript_id "YFR039C"; exon_number "1"; gene_name "OSW7"; gene_source "SGD"; gene_biotype "protein_coding"; transcript_source "SGD"; transcript_biotype "protein_coding"; exon_id "YFR039C.1";
VI	SGD	CDS	232015	233544	.	-	0	gene_id "YFR039C"; transcript_id "YFR039C"; exon_number "1"; gene_name "OSW7"; gene_source "SGD"; gene_biotype "protein_coding"; transcript_source "SGD"; transcript_biotype "protein_coding"; protein_id "YFR039C"; protein_version "1";
VI	SGD	start_codon	233542	233544	.	-	0	gene_id "YFR039C"; transcript_id "YFR039C"; exon_number "1"; gene_name "OSW7"; gene_source "SGD"; gene_biotype "protein_coding"; transcript_source "SGD"; transcript_biotype "protein_coding";
VI	SGD	stop_codon	232012	232014	.	-	0	gene_id "YFR039C"; transcript_id "YFR039C"; exon_number "1"; gene_name "OSW7"; gene_source "SGD"; gene_biotype "protein_coding"; transcript_source "SGD"; transcript_biotype "protein_coding";
VI	SGD	gene	234242	237250	.	+	.	gene_id "YFR040W"; gene_name "SAP155"; gene_source "SGD"; gene_biotype "protein_coding";
VI	SGD	transcript	234242	237250	.	+	.	gene_id "YFR040W"; transcript_id "YFR040W"; gene_name "SAP155"; gene_source "SGD"; gene_biotype "protein_coding"; transcript_name "SAP155"; transcript_source "SGD"; transcript_biotype "protein_coding";
VI	SGD	exon	234242	237250	.	+	.	gene_id "YFR040W"; transcript_id "YFR040W"; exon_number "1"; gene_name "SAP155"; gene_source "SGD"; gene_biotype "protein_coding"; transcript_name "SAP155"; transcript_source "SGD"; transcript_biotype "protein_coding"; exon_id "YFR040W.1";
VI	SGD	CDS	234242	237247	.	+	0	gene_id "YFR040W"; transcript_id "YFR040W"; exon_number "1"; gene_name "SAP155"; gene_source "SGD"; gene_biotype "protein_coding"; transcript_name "SAP155"; transcript_source "SGD"; transcript_biotype "protein_coding"; protein_id "YFR040W"; protein_version "1";
VI	SGD	start_codon	234242	234244	.	+	0	gene_id "YFR040W"; transcript_id "YFR040W"; exon_number "1"; gene_name "SAP155"; gene_source "SGD"; gene_biotype "protein_coding"; transcript_name "SAP155"; transcript_source "SGD"; transcript_biotype "protein_coding";
VI	SGD	stop_codon	237248	237250	.	+	0	gene_id "YFR040W"; transcript_id "YFR040W"; exon_number "1"; gene_name "SAP155"; gene_source "SGD"; gene_biotype "protein_coding"; transcript_name "SAP155"; transcript_source "SGD"; transcript_biotype "protein_coding";
VI	SGD	gene	237368	238255	.	-	.	gene_id "YFR041C"; gene_name "ERJ5"; gene_source "SGD"; gene_biotype "protein_coding";
VI	SGD	transcript	237368	238255	.	-	.	gene_id "YFR041C"; transcript_id "YFR041C"; gene_name "ERJ5"; gene_source "SGD"; gene_biotype "protein_coding"; transcript_name "ERJ5"; transcript_source "SGD"; transcript_biotype "protein_coding";
VI	SGD	exon	237368	238255	.	-	.	gene_id "YFR041C"; transcript_id "YFR041C"; exon_number "1"; gene_name "ERJ5"; gene_source "SGD"; gene_biotype "protein_coding"; transcript_name "ERJ5"; transcript_source "SGD"; transcript_biotype "protein_coding"; exon_id "YFR041C.1";
VI	SGD	CDS	237371	238255	.	-	0	gene_id "YFR041C"; transcript_id "YFR041C"; exon_number "1"; gene_name "ERJ5"; gene_source "SGD"; gene_biotype "protein_coding"; transcript_name "ERJ5"; transcript_source "SGD"; transcript_biotype "protein_coding"; protein_id "YFR041C"; protein_version "1";
VI	SGD	start_codon	238253	238255	.	-	0	gene_id "YFR041C"; transcript_id "YFR041C"; exon_number "1"; gene_name "ERJ5"; gene_source "SGD"; gene_biotype "protein_coding"; transcript_name "ERJ5"; transcript_source "SGD"; transcript_biotype "protein_coding";
VI	SGD	stop_codon	237368	237370	.	-	0	gene_id "YFR041C"; transcript_id "YFR041C"; exon_number "1"; gene_name "ERJ5"; gene_source "SGD"; gene_biotype "protein_coding"; transcript_name "ERJ5"; transcript_source "SGD"; transcript_biotype "protein_coding";
VI	SGD	gene	238401	239173	.	+	.	gene_id "YFR042W"; gene_name "KEG1"; gene_source "SGD"; gene_biotype "protein_coding";
VI	SGD	transcript	238401	239173	.	+	.	gene_id "YFR042W"; transcript_id "YFR042W"; gene_name "KEG1"; gene_source "SGD"; gene_biotype "protein_coding"; transcript_name "KEG1"; transcript_source "SGD"; transcript_biotype "protein_coding";
VI	SGD	exon	238401	239173	.	+	.	gene_id "YFR042W"; transcript_id "YFR042W"; exon_number "1"; gene_name "KEG1"; gene_source "SGD"; gene_biotype "protein_coding"; transcript_name "KEG1"; transcript_source "SGD"; transcript_biotype "protein_coding"; exon_id "YFR042W.1";
VI	SGD	CDS	238458	239057	.	+	0	gene_id "YFR042W"; transcript_id "YFR042W"; exon_number "1"; gene_name "KEG1"; gene_source "SGD"; gene_biotype "protein_coding"; transcript_name "KEG1"; transcript_source "SGD"; transcript_biotype "protein_coding"; protein_id "YFR042W"; protein_version "1";
VI	SGD	start_codon	238458	238460	.	+	0	gene_id "YFR042W"; transcript_id "YFR042W"; exon_number "1"; gene_name "KEG1"; gene_source "SGD"; gene_biotype "protein_coding"; transcript_name "KEG1"; transcript_source "SGD"; transcript_biotype "protein_coding";
VI	SGD	stop_codon	239058	239060	.	+	0	gene_id "YFR042W"; transcript_id "YFR042W"; exon_number "1"; gene_name "KEG1"; gene_source "SGD"; gene_biotype "protein_coding"; transcript_name "KEG1"; transcript_source "SGD"; transcript_biotype "protein_coding";
VI	SGD	gene	239051	239858	.	-	.	gene_id "YFR043C"; gene_name "IRC6"; gene_source "SGD"; gene_biotype "protein_coding";
VI	SGD	transcript	239051	239858	.	-	.	gene_id "YFR043C"; transcript_id "YFR043C"; gene_name "IRC6"; gene_source "SGD"; gene_biotype "protein_coding"; transcript_name "IRC6"; transcript_source "SGD"; transcript_biotype "protein_coding";
VI	SGD	exon	239051	239858	.	-	.	gene_id "YFR043C"; transcript_id "YFR043C"; exon_number "1"; gene_name "IRC6"; gene_source "SGD"; gene_biotype "protein_coding"; transcript_name "IRC6"; transcript_source "SGD"; transcript_biotype "protein_coding"; exon_id "YFR043C.1";
VI	SGD	CDS	239117	239827	.	-	0	gene_id "YFR043C"; transcript_id "YFR043C"; exon_number "1"; gene_name "IRC6"; gene_source "SGD"; gene_biotype "protein_coding"; transcript_name "IRC6"; transcript_source "SGD"; transcript_biotype "protein_coding"; protein_id "YFR043C"; protein_version "1";
VI	SGD	start_codon	239825	239827	.	-	0	gene_id "YFR043C"; transcript_id "YFR043C"; exon_number "1"; gene_name "IRC6"; gene_source "SGD"; gene_biotype "protein_coding"; transcript_name "IRC6"; transcript_source "SGD"; transcript_biotype "protein_coding";
VI	SGD	stop_codon	239114	239116	.	-	0	gene_id "YFR043C"; transcript_id "YFR043C"; exon_number "1"; gene_name "IRC6"; gene_source "SGD"; gene_biotype "protein_coding"; transcript_name "IRC6"; transcript_source "SGD"; transcript_biotype "protein_coding";
VI	SGD	gene	239828	241505	.	-	.	gene_id "YFR044C"; gene_name "DUG1"; gene_source "SGD"; gene_biotype "protein_coding";
VI	SGD	transcript	239828	241505	.	-	.	gene_id "YFR044C"; transcript_id "YFR044C"; gene_name "DUG1"; gene_source "SGD"; gene_biotype "protein_coding"; transcript_name "DUG1"; transcript_source "SGD"; transcript_biotype "protein_coding";
VI	SGD	exon	239828	241505	.	-	.	gene_id "YFR044C"; transcript_id "YFR044C"; exon_number "1"; gene_name "DUG1"; gene_source "SGD"; gene_biotype "protein_coding"; transcript_name "DUG1"; transcript_source "SGD"; transcript_biotype "protein_coding"; exon_id "YFR044C.1";
VI	SGD	CDS	239995	241437	.	-	0	gene_id "YFR044C"; transcript_id "YFR044C"; exon_number "1"; gene_name "DUG1"; gene_source "SGD"; gene_biotype "protein_coding"; transcript_name "DUG1"; transcript_source "SGD"; transcript_biotype "protein_coding"; protein_id "YFR044C"; protein_version "1";
VI	SGD	start_codon	241435	241437	.	-	0	gene_id "YFR044C"; transcript_id "YFR044C"; exon_number "1"; gene_name "DUG1"; gene_source "SGD"; gene_biotype "protein_coding"; transcript_name "DUG1"; transcript_source "SGD"; transcript_biotype "protein_coding";
VI	SGD	stop_codon	239992	239994	.	-	0	gene_id "YFR044C"; transcript_id "YFR044C"; exon_number "1"; gene_name "DUG1"; gene_source "SGD"; gene_biotype "protein_coding"; transcript_name "DUG1"; transcript_source "SGD"; transcript_biotype "protein_coding";
VI	SGD	gene	241998	242999	.	+	.	gene_id "YFR045W"; gene_source "SGD"; gene_biotype "protein_coding";
VI	SGD	transcript	241998	242999	.	+	.	gene_id "YFR045W"; transcript_id "YFR045W"; gene_source "SGD"; gene_biotype "protein_coding"; transcript_source "SGD"; transcript_biotype "protein_coding";
VI	SGD	exon	241998	242009	.	+	.	gene_id "YFR045W"; transcript_id "YFR045W"; exon_number "1"; gene_source "SGD"; gene_biotype "protein_coding"; transcript_source "SGD"; transcript_biotype "protein_coding"; exon_id "YFR045W.1";
VI	SGD	CDS	241998	242009	.	+	0	gene_id "YFR045W"; transcript_id "YFR045W"; exon_number "1"; gene_source "SGD"; gene_biotype "protein_coding"; transcript_source "SGD"; transcript_biotype "protein_coding"; protein_id "YFR045W"; protein_version "1";
VI	SGD	start_codon	241998	242000	.	+	0	gene_id "YFR045W"; transcript_id "YFR045W"; exon_number "1"; gene_source "SGD"; gene_biotype "protein_coding"; transcript_source "SGD"; transcript_biotype "protein_coding";
VI	SGD	exon	242082	242999	.	+	.	gene_id "YFR045W"; transcript_id "YFR045W"; exon_number "2"; gene_source "SGD"; gene_biotype "protein_coding"; transcript_source "SGD"; transcript_biotype "protein_coding"; exon_id "YFR045W.2";
VI	SGD	CDS	242082	242996	.	+	0	gene_id "YFR045W"; transcript_id "YFR045W"; exon_number "2"; gene_source "SGD"; gene_biotype "protein_coding"; transcript_source "SGD"; transcript_biotype "protein_coding"; protein_id "YFR045W"; protein_version "1";
VI	SGD	stop_codon	242997	242999	.	+	0	gene_id "YFR045W"; transcript_id "YFR045W"; exon_number "2"; gene_source "SGD"; gene_biotype "protein_coding"; transcript_source "SGD"; transcript_biotype "protein_coding";
VI	SGD	gene	242998	244160	.	-	.	gene_id "YFR046C"; gene_name "CNN1"; gene_source "SGD"; gene_biotype "protein_coding";
VI	SGD	transcript	242998	244160	.	-	.	gene_id "YFR046C"; transcript_id "YFR046C"; gene_name "CNN1"; gene_source "SGD"; gene_biotype "protein_coding"; transcript_name "CNN1"; transcript_source "SGD"; transcript_biotype "protein_coding";
VI	SGD	exon	242998	244160	.	-	.	gene_id "YFR046C"; transcript_id "YFR046C"; exon_number "1"; gene_name "CNN1"; gene_source "SGD"; gene_biotype "protein_coding"; transcript_name "CNN1"; transcript_source "SGD"; transcript_biotype "protein_coding"; exon_id "YFR046C.1";
VI	SGD	CDS	243077	244159	.	-	0	gene_id "YFR046C"; transcript_id "YFR046C"; exon_number "1"; gene_name "CNN1"; gene_source "SGD"; gene_biotype "protein_coding"; transcript_name "CNN1"; transcript_source "SGD"; transcript_biotype "protein_coding"; protein_id "YFR046C"; protein_version "1";
VI	SGD	start_codon	244157	244159	.	-	0	gene_id "YFR046C"; transcript_id "YFR046C"; exon_number "1"; gene_name "CNN1"; gene_source "SGD"; gene_biotype "protein_coding"; transcript_name "CNN1"; transcript_source "SGD"; transcript_biotype "protein_coding";
VI	SGD	stop_codon	243074	243076	.	-	0	gene_id "YFR046C"; transcript_id "YFR046C"; exon_number "1"; gene_name "CNN1"; gene_source "SGD"; gene_biotype "protein_coding"; transcript_name "CNN1"; transcript_source "SGD"; transcript_biotype "protein_coding";
VI	SGD	gene	244169	245211	.	-	.	gene_id "YFR047C"; gene_name "BNA6"; gene_source "SGD"; gene_biotype "protein_coding";
VI	SGD	transcript	244169	245211	.	-	.	gene_id "YFR047C"; transcript_id "YFR047C"; gene_name "BNA6"; gene_source "SGD"; gene_biotype "protein_coding"; transcript_name "BNA6"; transcript_source "SGD"; transcript_biotype "protein_coding";
VI	SGD	exon	244169	245211	.	-	.	gene_id "YFR047C"; transcript_id "YFR047C"; exon_number "1"; gene_name "BNA6"; gene_source "SGD"; gene_biotype "protein_coding"; transcript_name "BNA6"; transcript_source "SGD"; transcript_biotype "protein_coding"; exon_id "YFR047C.1";
VI	SGD	CDS	244282	245166	.	-	0	gene_id "YFR047C"; transcript_id "YFR047C"; exon_number "1"; gene_name "BNA6"; gene_source "SGD"; gene_biotype "protein_coding"; transcript_name "BNA6"; transcript_source "SGD"; transcript_biotype "protein_coding"; protein_id "YFR047C"; protein_version "1";
VI	SGD	start_codon	245164	245166	.	-	0	gene_id "YFR047C"; transcript_id "YFR047C"; exon_number "1"; gene_name "BNA6"; gene_source "SGD"; gene_biotype "protein_coding"; transcript_name "BNA6"; transcript_source "SGD"; transcript_biotype "protein_coding";
VI	SGD	stop_codon	244279	244281	.	-	0	gene_id "YFR047C"; transcript_id "YFR047C"; exon_number "1"; gene_name "BNA6"; gene_source "SGD"; gene_biotype "protein_coding"; transcript_name "BNA6"; transcript_source "SGD"; transcript_biotype "protein_coding";
VI	SGD	gene	246146	248134	.	+	.	gene_id "YFR048W"; gene_name "RMD8"; gene_source "SGD"; gene_biotype "protein_coding";
VI	SGD	transcript	246146	248134	.	+	.	gene_id "YFR048W"; transcript_id "YFR048W"; gene_name "RMD8"; gene_source "SGD"; gene_biotype "protein_coding"; transcript_name "RMD8"; transcript_source "SGD"; transcript_biotype "protein_coding";
VI	SGD	exon	246146	248134	.	+	.	gene_id "YFR048W"; transcript_id "YFR048W"; exon_number "1"; gene_name "RMD8"; gene_source "SGD"; gene_biotype "protein_coding"; transcript_name "RMD8"; transcript_source "SGD"; transcript_biotype "protein_coding"; exon_id "YFR048W.1";
VI	SGD	CDS	246146	248131	.	+	0	gene_id "YFR048W"; transcript_id "YFR048W"; exon_number "1"; gene_name "RMD8"; gene_source "SGD"; gene_biotype "protein_coding"; transcript_name "RMD8"; transcript_source "SGD"; transcript_biotype "protein_coding"; protein_id "YFR048W"; protein_version "1";
VI	SGD	start_codon	246146	246148	.	+	0	gene_id "YFR048W"; transcript_id "YFR048W"; exon_number "1"; gene_name "RMD8"; gene_source "SGD"; gene_biotype "protein_coding"; transcript_name "RMD8"; transcript_source "SGD"; transcript_biotype "protein_coding";
VI	SGD	stop_codon	248132	248134	.	+	0	gene_id "YFR048W"; transcript_id "YFR048W"; exon_number "1"; gene_name "RMD8"; gene_source "SGD"; gene_biotype "protein_coding"; transcript_name "RMD8"; transcript_source "SGD"; transcript_biotype "protein_coding";
VI	SGD	gene	248343	249054	.	+	.	gene_id "YFR049W"; gene_name "YMR31"; gene_source "SGD"; gene_biotype "protein_coding";
VI	SGD	transcript	248343	249054	.	+	.	gene_id "YFR049W"; transcript_id "YFR049W"; gene_name "YMR31"; gene_source "SGD"; gene_biotype "protein_coding"; transcript_name "YMR31"; transcript_source "SGD"; transcript_biotype "protein_coding";
VI	SGD	exon	248343	249054	.	+	.	gene_id "YFR049W"; transcript_id "YFR049W"; exon_number "1"; gene_name "YMR31"; gene_source "SGD"; gene_biotype "protein_coding"; transcript_name "YMR31"; transcript_source "SGD"; transcript_biotype "protein_coding"; exon_id "YFR049W.1";
VI	SGD	CDS	248523	248891	.	+	0	gene_id "YFR049W"; transcript_id "YFR049W"; exon_number "1"; gene_name "YMR31"; gene_source "SGD"; gene_biotype "protein_coding"; transcript_name "YMR31"; transcript_source "SGD"; transcript_biotype "protein_coding"; protein_id "YFR049W"; protein_version "1";
VI	SGD	start_codon	248523	248525	.	+	0	gene_id "YFR049W"; transcript_id "YFR049W"; exon_number "1"; gene_name "YMR31"; gene_source "SGD"; gene_biotype "protein_coding"; transcript_name "YMR31"; transcript_source "SGD"; transcript_biotype "protein_coding";
VI	SGD	stop_codon	248892	248894	.	+	0	gene_id "YFR049W"; transcript_id "YFR049W"; exon_number "1"; gene_name "YMR31"; gene_source "SGD"; gene_biotype "protein_coding"; transcript_name "YMR31"; transcript_source "SGD"; transcript_biotype "protein_coding";
VI	SGD	gene	248904	249947	.	-	.	gene_id "YFR050C"; gene_name "PRE4"; gene_source "SGD"; gene_biotype "protein_coding";
VI	SGD	transcript	248904	249947	.	-	.	gene_id "YFR050C"; transcript_id "YFR050C"; gene_name "PRE4"; gene_source "SGD"; gene_biotype "protein_coding"; transcript_name "PRE4"; transcript_source "SGD"; transcript_biotype "protein_coding";
VI	SGD	exon	248904	249947	.	-	.	gene_id "YFR050C"; transcript_id "YFR050C"; exon_number "1"; gene_name "PRE4"; gene_source "SGD"; gene_biotype "protein_coding"; transcript_name "PRE4"; transcript_source "SGD"; transcript_biotype "protein_coding"; exon_id "YFR050C.1";
VI	SGD	CDS	249069	249866	.	-	0	gene_id "YFR050C"; transcript_id "YFR050C"; exon_number "1"; gene_name "PRE4"; gene_source "SGD"; gene_biotype "protein_coding"; transcript_name "PRE4"; transcript_source "SGD"; transcript_biotype "protein_coding"; protein_id "YFR050C"; protein_version "1";
VI	SGD	start_codon	249864	249866	.	-	0	gene_id "YFR050C"; transcript_id "YFR050C"; exon_number "1"; gene_name "PRE4"; gene_source "SGD"; gene_biotype "protein_coding"; transcript_name "PRE4"; transcript_source "SGD"; transcript_biotype "protein_coding";
VI	SGD	stop_codon	249066	249068	.	-	0	gene_id "YFR050C"; transcript_id "YFR050C"; exon_number "1"; gene_name "PRE4"; gene_source "SGD"; gene_biotype "protein_coding"; transcript_name "PRE4"; transcript_source "SGD"; transcript_biotype "protein_coding";
VI	SGD	gene	250082	251875	.	-	.	gene_id "YFR051C"; gene_name "RET2"; gene_source "SGD"; gene_biotype "protein_coding";
VI	SGD	transcript	250082	251875	.	-	.	gene_id "YFR051C"; transcript_id "YFR051C"; gene_name "RET2"; gene_source "SGD"; gene_biotype "protein_coding"; transcript_name "RET2"; transcript_source "SGD"; transcript_biotype "protein_coding";
VI	SGD	exon	250082	251875	.	-	.	gene_id "YFR051C"; transcript_id "YFR051C"; exon_number "1"; gene_name "RET2"; gene_source "SGD"; gene_biotype "protein_coding"; transcript_name "RET2"; transcript_source "SGD"; transcript_biotype "protein_coding"; exon_id "YFR051C.1";
VI	SGD	CDS	250166	251803	.	-	0	gene_id "YFR051C"; transcript_id "YFR051C"; exon_number "1"; gene_name "RET2"; gene_source "SGD"; gene_biotype "protein_coding"; transcript_name "RET2"; transcript_source "SGD"; transcript_biotype "protein_coding"; protein_id "YFR051C"; protein_version "1";
VI	SGD	start_codon	251801	251803	.	-	0	gene_id "YFR051C"; transcript_id "YFR051C"; exon_number "1"; gene_name "RET2"; gene_source "SGD"; gene_biotype "protein_coding"; transcript_name "RET2"; transcript_source "SGD"; transcript_biotype "protein_coding";
VI	SGD	stop_codon	250163	250165	.	-	0	gene_id "YFR051C"; transcript_id "YFR051C"; exon_number "1"; gene_name "RET2"; gene_source "SGD"; gene_biotype "protein_coding"; transcript_name "RET2"; transcript_source "SGD"; transcript_biotype "protein_coding";
VI	SGD	gene	252465	253527	.	+	.	gene_id "YFR052W"; gene_name "RPN12"; gene_source "SGD"; gene_biotype "protein_coding";
VI	SGD	transcript	252465	253527	.	+	.	gene_id "YFR052W"; transcript_id "YFR052W"; gene_name "RPN12"; gene_source "SGD"; gene_biotype "protein_coding"; transcript_name "RPN12"; transcript_source "SGD"; transcript_biotype "protein_coding";
VI	SGD	exon	252465	253527	.	+	.	gene_id "YFR052W"; transcript_id "YFR052W"; exon_number "1"; gene_name "RPN12"; gene_source "SGD"; gene_biotype "protein_coding"; transcript_name "RPN12"; transcript_source "SGD"; transcript_biotype "protein_coding"; exon_id "YFR052W.1";
VI	SGD	CDS	252505	253326	.	+	0	gene_id "YFR052W"; transcript_id "YFR052W"; exon_number "1"; gene_name "RPN12"; gene_source "SGD"; gene_biotype "protein_coding"; transcript_name "RPN12"; transcript_source "SGD"; transcript_biotype "protein_coding"; protein_id "YFR052W"; protein_version "1";
VI	SGD	start_codon	252505	252507	.	+	0	gene_id "YFR052W"; transcript_id "YFR052W"; exon_number "1"; gene_name "RPN12"; gene_source "SGD"; gene_biotype "protein_coding"; transcript_name "RPN12"; transcript_source "SGD"; transcript_biotype "protein_coding";
VI	SGD	stop_codon	253327	253329	.	+	0	gene_id "YFR052W"; transcript_id "YFR052W"; exon_number "1"; gene_name "RPN12"; gene_source "SGD"; gene_biotype "protein_coding"; transcript_name "RPN12"; transcript_source "SGD"; transcript_biotype "protein_coding";
VI	SGD	gene	253429	253734	.	-	.	gene_id "YFR052C-A"; gene_source "SGD"; gene_biotype "protein_coding";
VI	SGD	transcript	253429	253734	.	-	.	gene_id "YFR052C-A"; transcript_id "YFR052C-A"; gene_source "SGD"; gene_biotype "protein_coding"; transcript_source "SGD"; transcript_biotype "protein_coding";
VI	SGD	exon	253429	253734	.	-	.	gene_id "YFR052C-A"; transcript_id "YFR052C-A"; exon_number "1"; gene_source "SGD"; gene_biotype "protein_coding"; transcript_source "SGD"; transcript_biotype "protein_coding"; exon_id "YFR052C-A.1";
VI	SGD	CDS	253432	253734	.	-	0	gene_id "YFR052C-A"; transcript_id "YFR052C-A"; exon_number "1"; gene_source "SGD"; gene_biotype "protein_coding"; transcript_source "SGD"; transcript_biotype "protein_coding"; protein_id "YFR052C-A"; protein_version "1";
VI	SGD	start_codon	253732	253734	.	-	0	gene_id "YFR052C-A"; transcript_id "YFR052C-A"; exon_number "1"; gene_source "SGD"; gene_biotype "protein_coding"; transcript_source "SGD"; transcript_biotype "protein_coding";
VI	SGD	stop_codon	253429	253431	.	-	0	gene_id "YFR052C-A"; transcript_id "YFR052C-A"; exon_number "1"; gene_source "SGD"; gene_biotype "protein_coding"; transcript_source "SGD"; transcript_biotype "protein_coding";
VI	SGD	gene	253592	255049	.	-	.	gene_id "YFR053C"; gene_name "HXK1"; gene_source "SGD"; gene_biotype "protein_coding";
VI	SGD	transcript	253592	255049	.	-	.	gene_id "YFR053C"; transcript_id "YFR053C"; gene_name "HXK1"; gene_source "SGD"; gene_biotype "protein_coding"; transcript_name "HXK1"; transcript_source "SGD"; transcript_biotype "protein_coding";
VI	SGD	exon	253592	255049	.	-	.	gene_id "YFR053C"; transcript_id "YFR053C"; exon_number "1"; gene_name "HXK1"; gene_source "SGD"; gene_biotype "protein_coding"; transcript_name "HXK1"; transcript_source "SGD"; transcript_biotype "protein_coding"; exon_id "YFR053C.1";
VI	SGD	CDS	253595	255049	.	-	0	gene_id "YFR053C"; transcript_id "YFR053C"; exon_number "1"; gene_name "HXK1"; gene_source "SGD"; gene_biotype "protein_coding"; transcript_name "HXK1"; transcript_source "SGD"; transcript_biotype "protein_coding"; protein_id "YFR053C"; protein_version "1";
VI	SGD	start_codon	255047	255049	.	-	0	gene_id "YFR053C"; transcript_id "YFR053C"; exon_number "1"; gene_name "HXK1"; gene_source "SGD"; gene_biotype "protein_coding"; transcript_name "HXK1"; transcript_source "SGD"; transcript_biotype "protein_coding";
VI	SGD	stop_codon	253592	253594	.	-	0	gene_id "YFR053C"; transcript_id "YFR053C"; exon_number "1"; gene_name "HXK1"; gene_source "SGD"; gene_biotype "protein_coding"; transcript_name "HXK1"; transcript_source "SGD"; transcript_biotype "protein_coding";
VI	SGD	gene	258855	259433	.	-	.	gene_id "YFR054C"; gene_source "SGD"; gene_biotype "protein_coding";
VI	SGD	transcript	258855	259433	.	-	.	gene_id "YFR054C"; transcript_id "YFR054C"; gene_source "SGD"; gene_biotype "protein_coding"; transcript_source "SGD"; transcript_biotype "protein_coding";
VI	SGD	exon	258855	259433	.	-	.	gene_id "YFR054C"; transcript_id "YFR054C"; exon_number "1"; gene_source "SGD"; gene_biotype "protein_coding"; transcript_source "SGD"; transcript_biotype "protein_coding"; exon_id "YFR054C.1";
VI	SGD	CDS	258858	259433	.	-	0	gene_id "YFR054C"; transcript_id "YFR054C"; exon_number "1"; gene_source "SGD"; gene_biotype "protein_coding"; transcript_source "SGD"; transcript_biotype "protein_coding"; protein_id "YFR054C"; protein_version "1";
VI	SGD	start_codon	259431	259433	.	-	0	gene_id "YFR054C"; transcript_id "YFR054C"; exon_number "1"; gene_source "SGD"; gene_biotype "protein_coding"; transcript_source "SGD"; transcript_biotype "protein_coding";
VI	SGD	stop_codon	258855	258857	.	-	0	gene_id "YFR054C"; transcript_id "YFR054C"; exon_number "1"; gene_source "SGD"; gene_biotype "protein_coding"; transcript_source "SGD"; transcript_biotype "protein_coding";
VI	SGD	gene	263957	264325	.	-	.	gene_id "YFR056C"; gene_source "SGD"; gene_biotype "protein_coding";
VI	SGD	transcript	263957	264325	.	-	.	gene_id "YFR056C"; transcript_id "YFR056C"; gene_source "SGD"; gene_biotype "protein_coding"; transcript_source "SGD"; transcript_biotype "protein_coding";
VI	SGD	exon	263957	264325	.	-	.	gene_id "YFR056C"; transcript_id "YFR056C"; exon_number "1"; gene_source "SGD"; gene_biotype "protein_coding"; transcript_source "SGD"; transcript_biotype "protein_coding"; exon_id "YFR056C.1";
VI	SGD	CDS	263960	264325	.	-	0	gene_id "YFR056C"; transcript_id "YFR056C"; exon_number "1"; gene_source "SGD"; gene_biotype "protein_coding"; transcript_source "SGD"; transcript_biotype "protein_coding"; protein_id "YFR056C"; protein_version "1";
VI	SGD	start_codon	264323	264325	.	-	0	gene_id "YFR056C"; transcript_id "YFR056C"; exon_number "1"; gene_source "SGD"; gene_biotype "protein_coding"; transcript_source "SGD"; transcript_biotype "protein_coding";
VI	SGD	stop_codon	263957	263959	.	-	0	gene_id "YFR056C"; transcript_id "YFR056C"; exon_number "1"; gene_source "SGD"; gene_biotype "protein_coding"; transcript_source "SGD"; transcript_biotype "protein_coding";
VI	SGD	gene	263915	265704	.	+	.	gene_id "YFR055W"; gene_name "IRC7"; gene_source "SGD"; gene_biotype "protein_coding";
VI	SGD	transcript	263915	265704	.	+	.	gene_id "YFR055W"; transcript_id "YFR055W"; gene_name "IRC7"; gene_source "SGD"; gene_biotype "protein_coding"; transcript_name "IRC7"; transcript_source "SGD"; transcript_biotype "protein_coding";
VI	SGD	exon	263915	265704	.	+	.	gene_id "YFR055W"; transcript_id "YFR055W"; exon_number "1"; gene_name "IRC7"; gene_source "SGD"; gene_biotype "protein_coding"; transcript_name "IRC7"; transcript_source "SGD"; transcript_biotype "protein_coding"; exon_id "YFR055W.1";
VI	SGD	CDS	264204	265223	.	+	0	gene_id "YFR055W"; transcript_id "YFR055W"; exon_number "1"; gene_name "IRC7"; gene_source "SGD"; gene_biotype "protein_coding"; transcript_name "IRC7"; transcript_source "SGD"; transcript_biotype "protein_coding"; protein_id "YFR055W"; protein_version "1";
VI	SGD	start_codon	264204	264206	.	+	0	gene_id "YFR055W"; transcript_id "YFR055W"; exon_number "1"; gene_name "IRC7"; gene_source "SGD"; gene_biotype "protein_coding"; transcript_name "IRC7"; transcript_source "SGD"; transcript_biotype "protein_coding";
VI	SGD	stop_codon	265224	265226	.	+	0	gene_id "YFR055W"; transcript_id "YFR055W"; exon_number "1"; gene_name "IRC7"; gene_source "SGD"; gene_biotype "protein_coding"; transcript_name "IRC7"; transcript_source "SGD"; transcript_biotype "protein_coding";
VI	SGD	gene	269061	269516	.	+	.	gene_id "YFR057W"; gene_source "SGD"; gene_biotype "protein_coding";
VI	SGD	transcript	269061	269516	.	+	.	gene_id "YFR057W"; transcript_id "YFR057W"; gene_source "SGD"; gene_biotype "protein_coding"; transcript_source "SGD"; transcript_biotype "protein_coding";
VI	SGD	exon	269061	269516	.	+	.	gene_id "YFR057W"; transcript_id "YFR057W"; exon_number "1"; gene_source "SGD"; gene_biotype "protein_coding"; transcript_source "SGD"; transcript_biotype "protein_coding"; exon_id "YFR057W.1";
VI	SGD	CDS	269061	269513	.	+	0	gene_id "YFR057W"; transcript_id "YFR057W"; exon_number "1"; gene_source "SGD"; gene_biotype "protein_coding"; transcript_source "SGD"; transcript_biotype "protein_coding"; protein_id "YFR057W"; protein_version "1";
VI	SGD	start_codon	269061	269063	.	+	0	gene_id "YFR057W"; transcript_id "YFR057W"; exon_number "1"; gene_source "SGD"; gene_biotype "protein_coding"; transcript_source "SGD"; transcript_biotype "protein_coding";
VI	SGD	stop_codon	269514	269516	.	+	0	gene_id "YFR057W"; transcript_id "YFR057W"; exon_number "1"; gene_source "SGD"; gene_biotype "protein_coding"; transcript_source "SGD"; transcript_biotype "protein_coding";
I	SGD	gene	335	649	.	+	.	gene_id "YAL069W"; gene_source "SGD"; gene_biotype "protein_coding";
I	SGD	transcript	335	649	.	+	.	gene_id "YAL069W"; transcript_id "YAL069W"; gene_source "SGD"; gene_biotype "protein_coding"; transcript_source "SGD"; transcript_biotype "protein_coding";
I	SGD	exon	335	649	.	+	.	gene_id "YAL069W"; transcript_id "YAL069W"; exon_number "1"; gene_source "SGD"; gene_biotype "protein_coding"; transcript_source "SGD"; transcript_biotype "protein_coding"; exon_id "YAL069W.1";
I	SGD	CDS	335	646	.	+	0	gene_id "YAL069W"; transcript_id "YAL069W"; exon_number "1"; gene_source "SGD"; gene_biotype "protein_coding"; transcript_source "SGD"; transcript_biotype "protein_coding"; protein_id "YAL069W"; protein_version "1";
I	SGD	start_codon	335	337	.	+	0	gene_id "YAL069W"; transcript_id "YAL069W"; exon_number "1"; gene_source "SGD"; gene_biotype "protein_coding"; transcript_source "SGD"; transcript_biotype "protein_coding";
I	SGD	stop_codon	647	649	.	+	0	gene_id "YAL069W"; transcript_id "YAL069W"; exon_number "1"; gene_source "SGD"; gene_biotype "protein_coding"; transcript_source "SGD"; transcript_biotype "protein_coding";
I	SGD	gene	538	792	.	+	.	gene_id "YAL068W-A"; gene_source "SGD"; gene_biotype "protein_coding";
I	SGD	transcript	538	792	.	+	.	gene_id "YAL068W-A"; transcript_id "YAL068W-A"; gene_source "SGD"; gene_biotype "protein_coding"; transcript_source "SGD"; transcript_biotype "protein_coding";
I	SGD	exon	538	792	.	+	.	gene_id "YAL068W-A"; transcript_id "YAL068W-A"; exon_number "1"; gene_source "SGD"; gene_biotype "protein_coding"; transcript_source "SGD"; transcript_biotype "protein_coding"; exon_id "YAL068W-A.1";
I	SGD	CDS	538	789	.	+	0	gene_id "YAL068W-A"; transcript_id "YAL068W-A"; exon_number "1"; gene_source "SGD"; gene_biotype "protein_coding"; transcript_source "SGD"; transcript_biotype "protein_coding"; protein_id "YAL068W-A"; protein_version "1";
I	SGD	start_codon	538	540	.	+	0	gene_id "YAL068W-A"; transcript_id "YAL068W-A"; exon_number "1"; gene_source "SGD"; gene_biotype "protein_coding"; transcript_source "SGD"; transcript_biotype "protein_coding";
I	SGD	stop_codon	790	792	.	+	0	gene_id "YAL068W-A"; transcript_id "YAL068W-A"; exon_number "1"; gene_source "SGD"; gene_biotype "protein_coding"; transcript_source "SGD"; transcript_biotype "protein_coding";
I	SGD	gene	1807	2169	.	-	.	gene_id "YAL068C"; gene_name "PAU8"; gene_source "SGD"; gene_biotype "protein_coding";
I	SGD	transcript	1807	2169	.	-	.	gene_id "YAL068C"; transcript_id "YAL068C"; gene_name "PAU8"; gene_source "SGD"; gene_biotype "protein_coding"; transcript_name "PAU8"; transcript_source "SGD"; transcript_biotype "protein_coding";
I	SGD	exon	1807	2169	.	-	.	gene_id "YAL068C"; transcript_id "YAL068C"; exon_number "1"; gene_name "PAU8"; gene_source "SGD"; gene_biotype "protein_coding"; transcript_name "PAU8"; transcript_source "SGD"; transcript_biotype "protein_coding"; exon_id "YAL068C.1";
I	SGD	CDS	1810	2169	.	-	0	gene_id "YAL068C"; transcript_id "YAL068C"; exon_number "1"; gene_name "PAU8"; gene_source "SGD"; gene_biotype "protein_coding"; transcript_name "PAU8"; transcript_source "SGD"; transcript_biotype "protein_coding"; protein_id "YAL068C"; protein_version "1";
I	SGD	start_codon	2167	2169	.	-	0	gene_id "YAL068C"; transcript_id "YAL068C"; exon_number "1"; gene_name "PAU8"; gene_source "SGD"; gene_biotype "protein_coding"; transcript_name "PAU8"; transcript_source "SGD"; transcript_biotype "protein_coding";
I	SGD	stop_codon	1807	1809	.	-	0	gene_id "YAL068C"; transcript_id "YAL068C"; exon_number "1"; gene_name "PAU8"; gene_source "SGD"; gene_biotype "protein_coding"; transcript_name "PAU8"; transcript_source "SGD"; transcript_biotype "protein_coding";
I	SGD	gene	2480	2707	.	+	.	gene_id "YAL067W-A"; gene_source "SGD"; gene_biotype "protein_coding";
I	SGD	transcript	2480	2707	.	+	.	gene_id "YAL067W-A"; transcript_id "YAL067W-A"; gene_source "SGD"; gene_biotype "protein_coding"; transcript_source "SGD"; transcript_biotype "protein_coding";
I	SGD	exon	2480	2707	.	+	.	gene_id "YAL067W-A"; transcript_id "YAL067W-A"; exon_number "1"; gene_source "SGD"; gene_biotype "protein_coding"; transcript_source "SGD"; transcript_biotype "protein_coding"; exon_id "YAL067W-A.1";
I	SGD	CDS	2480	2704	.	+	0	gene_id "YAL067W-A"; transcript_id "YAL067W-A"; exon_number "1"; gene_source "SGD"; gene_biotype "protein_coding"; transcript_source "SGD"; transcript_biotype "protein_coding"; protein_id "YAL067W-A"; protein_version "1";
I	SGD	start_codon	2480	2482	.	+	0	gene_id "YAL067W-A"; transcript_id "YAL067W-A"; exon_number "1"; gene_source "SGD"; gene_biotype "protein_coding"; transcript_source "SGD"; transcript_biotype "protein_coding";
I	SGD	stop_codon	2705	2707	.	+	0	gene_id "YAL067W-A"; transcript_id "YAL067W-A"; exon_number "1"; gene_source "SGD"; gene_biotype "protein_coding"; transcript_source "SGD"; transcript_biotype "protein_coding";
I	SGD	gene	7235	9016	.	-	.	gene_id "YAL067C"; gene_name "SEO1"; gene_source "SGD"; gene_biotype "protein_coding";
I	SGD	transcript	7235	9016	.	-	.	gene_id "YAL067C"; transcript_id "YAL067C"; gene_name "SEO1"; gene_source "SGD"; gene_biotype "protein_coding"; transcript_name "SEO1"; transcript_source "SGD"; transcript_biotype "protein_coding";
I	SGD	exon	7235	9016	.	-	.	gene_id "YAL067C"; transcript_id "YAL067C"; exon_number "1"; gene_name "SEO1"; gene_source "SGD"; gene_biotype "protein_coding"; transcript_name "SEO1"; transcript_source "SGD"; transcript_biotype "protein_coding"; exon_id "YAL067C.1";
I	SGD	CDS	7238	9016	.	-	0	gene_id "YAL067C"; transcript_id "YAL067C"; exon_number "1"; gene_name "SEO1"; gene_source "SGD"; gene_biotype "protein_coding"; transcript_name "SEO1"; transcript_source "SGD"; transcript_biotype "protein_coding"; protein_id "YAL067C"; protein_version "1";
I	SGD	start_codon	9014	9016	.	-	0	gene_id "YAL067C"; transcript_id "YAL067C"; exon_number "1"; gene_name "SEO1"; gene_source "SGD"; gene_biotype "protein_coding"; transcript_name "SEO1"; transcript_source "SGD"; transcript_biotype "protein_coding";
I	SGD	stop_codon	7235	7237	.	-	0	gene_id "YAL067C"; transcript_id "YAL067C"; exon_number "1"; gene_name "SEO1"; gene_source "SGD"; gene_biotype "protein_coding"; transcript_name "SEO1"; transcript_source "SGD"; transcript_biotype "protein_coding";
I	SGD	gene	10091	10399	.	+	.	gene_id "YAL066W"; gene_source "SGD"; gene_biotype "protein_coding";
I	SGD	transcript	10091	10399	.	+	.	gene_id "YAL066W"; transcript_id "YAL066W"; gene_source "SGD"; gene_biotype "protein_coding"; transcript_source "SGD"; transcript_biotype "protein_coding";
I	SGD	exon	10091	10399	.	+	.	gene_id "YAL066W"; transcript_id "YAL066W"; exon_number "1"; gene_source "SGD"; gene_biotype "protein_coding"; transcript_source "SGD"; transcript_biotype "protein_coding"; exon_id "YAL066W.1";
I	SGD	CDS	10091	10396	.	+	0	gene_id "YAL066W"; transcript_id "YAL066W"; exon_number "1"; gene_source "SGD"; gene_biotype "protein_coding"; transcript_source "SGD"; transcript_biotype "protein_coding"; protein_id "YAL066W"; protein_version "1";
I	SGD	start_codon	10091	10093	.	+	0	gene_id "YAL066W"; transcript_id "YAL066W"; exon_number "1"; gene_source "SGD"; gene_biotype "protein_coding"; transcript_source "SGD"; transcript_biotype "protein_coding";
I	SGD	stop_codon	10397	10399	.	+	0	gene_id "YAL066W"; transcript_id "YAL066W"; exon_number "1"; gene_source "SGD"; gene_biotype "protein_coding"; transcript_source "SGD"; transcript_biotype "protein_coding";
I	SGD	gene	11565	11951	.	-	.	gene_id "YAL065C"; gene_source "SGD"; gene_biotype "protein_coding";
I	SGD	transcript	11565	11951	.	-	.	gene_id "YAL065C"; transcript_id "YAL065C"; gene_source "SGD"; gene_biotype "protein_coding"; transcript_source "SGD"; transcript_biotype "protein_coding";
I	SGD	exon	11565	11951	.	-	.	gene_id "YAL065C"; transcript_id "YAL065C"; exon_number "1"; gene_source "SGD"; gene_biotype "protein_coding"; transcript_source "SGD"; transcript_biotype "protein_coding"; exon_id "YAL065C.1";
I	SGD	CDS	11568	11951	.	-	0	gene_id "YAL065C"; transcript_id "YAL065C"; exon_number "1"; gene_source "SGD"; gene_biotype "protein_coding"; transcript_source "SGD"; transcript_biotype "protein_coding"; protein_id "YAL065C"; protein_version "1";
I	SGD	start_codon	11949	11951	.	-	0	gene_id "YAL065C"; transcript_id "YAL065C"; exon_number "1"; gene_source "SGD"; gene_biotype "protein_coding"; transcript_source "SGD"; transcript_biotype "protein_coding";
I	SGD	stop_codon	11565	11567	.	-	0	gene_id "YAL065C"; transcript_id "YAL065C"; exon_number "1"; gene_source "SGD"; gene_biotype "protein_coding"; transcript_source "SGD"; transcript_biotype "protein_coding";
I	SGD	gene	12046	12426	.	+	.	gene_id "YAL064W-B"; gene_source "SGD"; gene_biotype "protein_coding";
I	SGD	transcript	12046	12426	.	+	.	gene_id "YAL064W-B"; transcript_id "YAL064W-B"; gene_source "SGD"; gene_biotype "protein_coding"; transcript_source "SGD"; transcript_biotype "protein_coding";
I	SGD	exon	12046	12426	.	+	.	gene_id "YAL064W-B"; transcript_id "YAL064W-B"; exon_number "1"; gene_source "SGD"; gene_biotype "protein_coding"; transcript_source "SGD"; transcript_biotype "protein_coding"; exon_id "YAL064W-B.1";
I	SGD	CDS	12046	12423	.	+	0	gene_id "YAL064W-B"; transcript_id "YAL064W-B"; exon_number "1"; gene_source "SGD"; gene_biotype "protein_coding"; transcript_source "SGD"; transcript_biotype "protein_coding"; protein_id "YAL064W-B"; protein_version "1";
I	SGD	start_codon	12046	12048	.	+	0	gene_id "YAL064W-B"; transcript_id "YAL064W-B"; exon_number "1"; gene_source "SGD"; gene_biotype "protein_coding"; transcript_source "SGD"; transcript_biotype "protein_coding";
I	SGD	stop_codon	12424	12426	.	+	0	gene_id "YAL064W-B"; transcript_id "YAL064W-B"; exon_number "1"; gene_source "SGD"; gene_biotype "protein_coding"; transcript_source "SGD"; transcript_biotype "protein_coding";
I	SGD	gene	13363	13743	.	-	.	gene_id "YAL064C-A"; gene_name "TDA8"; gene_source "SGD"; gene_biotype "protein_coding";
I	SGD	transcript	13363	13743	.	-	.	gene_id "YAL064C-A"; transcript_id "YAL064C-A"; gene_name "TDA8"; gene_source "SGD"; gene_biotype "protein_coding"; transcript_name "TDA8"; transcript_source "SGD"; transcript_biotype "protein_coding";
I	SGD	exon	13363	13743	.	-	.	gene_id "YAL064C-A"; transcript_id "YAL064C-A"; exon_number "1"; gene_name "TDA8"; gene_source "SGD"; gene_biotype "protein_coding"; transcript_name "TDA8"; transcript_source "SGD"; transcript_biotype "protein_coding"; exon_id "YAL064C-A.1";
I	SGD	CDS	13366	13743	.	-	0	gene_id "YAL064C-A"; transcript_id "YAL064C-A"; exon_number "1"; gene_name "TDA8"; gene_source "SGD"; gene_biotype "protein_coding"; transcript_name "TDA8"; transcript_source "SGD"; transcript_biotype "protein_coding"; protein_id "YAL064C-A"; protein_version "1";
I	SGD	start_codon	13741	13743	.	-	0	gene_id "YAL064C-A"; transcript_id "YAL064C-A"; exon_number "1"; gene_name "TDA8"; gene_source "SGD"; gene_biotype "protein_coding"; transcript_name "TDA8"; transcript_source "SGD"; transcript_biotype "protein_coding";
I	SGD	stop_codon	13363	13365	.	-	0	gene_id "YAL064C-A"; transcript_id "YAL064C-A"; exon_number "1"; gene_name "TDA8"; gene_source "SGD"; gene_biotype "protein_coding"; transcript_name "TDA8"; transcript_source "SGD"; transcript_biotype "protein_coding";
I	SGD	gene	21566	21850	.	+	.	gene_id "YAL064W"; gene_source "SGD"; gene_biotype "protein_coding";
I	SGD	transcript	21566	21850	.	+	.	gene_id "YAL064W"; transcript_id "YAL064W"; gene_source "SGD"; gene_biotype "protein_coding"; transcript_source "SGD"; transcript_biotype "protein_coding";
I	SGD	exon	21566	21850	.	+	.	gene_id "YAL064W"; transcript_id "YAL064W"; exon_number "1"; gene_source "SGD"; gene_biotype "protein_coding"; transcript_source "SGD"; transcript_biotype "protein_coding"; exon_id "YAL064W.1";
I	SGD	CDS	21566	21847	.	+	0	gene_id "YAL064W"; transcript_id "YAL064W"; exon_number "1"; gene_source "SGD"; gene_biotype "protein_coding"; transcript_source "SGD"; transcript_biotype "protein_coding"; protein_id "YAL064W"; protein_version "1";
I	SGD	start_codon	21566	21568	.	+	0	gene_id "YAL064W"; transcript_id "YAL064W"; exon_number "1"; gene_source "SGD"; gene_biotype "protein_coding"; transcript_source "SGD"; transcript_biotype "protein_coding";
I	SGD	stop_codon	21848	21850	.	+	0	gene_id "YAL064W"; transcript_id "YAL064W"; exon_number "1"; gene_source "SGD"; gene_biotype "protein_coding"; transcript_source "SGD"; transcript_biotype "protein_coding";
I	SGD	gene	22395	22685	.	-	.	gene_id "YAL063C-A"; gene_source "SGD"; gene_biotype "protein_coding";
I	SGD	transcript	22395	22685	.	-	.	gene_id "YAL063C-A"; transcript_id "YAL063C-A"; gene_source "SGD"; gene_biotype "protein_coding"; transcript_source "SGD"; transcript_biotype "protein_coding";
I	SGD	exon	22395	22685	.	-	.	gene_id "YAL063C-A"; transcript_id "YAL063C-A"; exon_number "1"; gene_source "SGD"; gene_biotype "protein_coding"; transcript_source "SGD"; transcript_biotype "protein_coding"; exon_id "YAL063C-A.1";
I	SGD	CDS	22398	22685	.	-	0	gene_id "YAL063C-A"; transcript_id "YAL063C-A"; exon_number "1"; gene_source "SGD"; gene_biotype "protein_coding"; transcript_source "SGD"; transcript_biotype "protein_coding"; protein_id "YAL063C-A"; protein_version "1";
I	SGD	start_codon	22683	22685	.	-	0	gene_id "YAL063C-A"; transcript_id "YAL063C-A"; exon_number "1"; gene_source "SGD"; gene_biotype "protein_coding"; transcript_source "SGD"; transcript_biotype "protein_coding";
I	SGD	stop_codon	22395	22397	.	-	0	gene_id "YAL063C-A"; transcript_id "YAL063C-A"; exon_number "1"; gene_source "SGD"; gene_biotype "protein_coding"; transcript_source "SGD"; transcript_biotype "protein_coding";
I	SGD	gene	24000	27968	.	-	.	gene_id "YAL063C"; gene_name "FLO9"; gene_source "SGD"; gene_biotype "protein_coding";
I	SGD	transcript	24000	27968	.	-	.	gene_id "YAL063C"; transcript_id "YAL063C"; gene_name "FLO9"; gene_source "SGD"; gene_biotype "protein_coding"; transcript_name "FLO9"; transcript_source "SGD"; transcript_biotype "protein_coding";
I	SGD	exon	24000	27968	.	-	.	gene_id "YAL063C"; transcript_id "YAL063C"; exon_number "1"; gene_name "FLO9"; gene_source "SGD"; gene_biotype "protein_coding"; transcript_name "FLO9"; transcript_source "SGD"; transcript_biotype "protein_coding"; exon_id "YAL063C.1";
I	SGD	CDS	24003	27968	.	-	0	gene_id "YAL063C"; transcript_id "YAL063C"; exon_number "1"; gene_name "FLO9"; gene_source "SGD"; gene_biotype "protein_coding"; transcript_name "FLO9"; transcript_source "SGD"; transcript_biotype "protein_coding"; protein_id "YAL063C"; protein_version "1";
I	SGD	start_codon	27966	27968	.	-	0	gene_id "YAL063C"; transcript_id "YAL063C"; exon_number "1"; gene_name "FLO9"; gene_source "SGD"; gene_biotype "protein_coding"; transcript_name "FLO9"; transcript_source "SGD"; transcript_biotype "protein_coding";
I	SGD	stop_codon	24000	24002	.	-	0	gene_id "YAL063C"; transcript_id "YAL063C"; exon_number "1"; gene_name "FLO9"; gene_source "SGD"; gene_biotype "protein_coding"; transcript_name "FLO9"; transcript_source "SGD"; transcript_biotype "protein_coding";
I	SGD	gene	31212	33015	.	+	.	gene_id "YAL062W"; gene_name "GDH3"; gene_source "SGD"; gene_biotype "protein_coding";
I	SGD	transcript	31212	33015	.	+	.	gene_id "YAL062W"; transcript_id "YAL062W"; gene_name "GDH3"; gene_source "SGD"; gene_biotype "protein_coding"; transcript_name "GDH3"; transcript_source "SGD"; transcript_biotype "protein_coding";
I	SGD	exon	31212	33015	.	+	.	gene_id "YAL062W"; transcript_id "YAL062W"; exon_number "1"; gene_name "GDH3"; gene_source "SGD"; gene_biotype "protein_coding"; transcript_name "GDH3"; transcript_source "SGD"; transcript_biotype "protein_coding"; exon_id "YAL062W.1";
I	SGD	CDS	31567	32937	.	+	0	gene_id "YAL062W"; transcript_id "YAL062W"; exon_number "1"; gene_name "GDH3"; gene_source "SGD"; gene_biotype "protein_coding"; transcript_name "GDH3"; transcript_source "SGD"; transcript_biotype "protein_coding"; protein_id "YAL062W"; protein_version "1";
I	SGD	start_codon	31567	31569	.	+	0	gene_id "YAL062W"; transcript_id "YAL062W"; exon_number "1"; gene_name "GDH3"; gene_source "SGD"; gene_biotype "protein_coding"; transcript_name "GDH3"; transcript_source "SGD"; transcript_biotype "protein_coding";
I	SGD	stop_codon	32938	32940	.	+	0	gene_id "YAL062W"; transcript_id "YAL062W"; exon_number "1"; gene_name "GDH3"; gene_source "SGD"; gene_biotype "protein_coding"; transcript_name "GDH3"; transcript_source "SGD"; transcript_biotype "protein_coding";
I	SGD	gene	33359	34917	.	+	.	gene_id "YAL061W"; gene_name "BDH2"; gene_source "SGD"; gene_biotype "protein_coding";
I	SGD	transcript	33359	34917	.	+	.	gene_id "YAL061W"; transcript_id "YAL061W"; gene_name "BDH2"; gene_source "SGD"; gene_biotype "protein_coding"; transcript_name "BDH2"; transcript_source "SGD"; transcript_biotype "protein_coding";
I	SGD	exon	33359	34917	.	+	.	gene_id "YAL061W"; transcript_id "YAL061W"; exon_number "1"; gene_name "BDH2"; gene_source "SGD"; gene_biotype "protein_coding"; transcript_name "BDH2"; transcript_source "SGD"; transcript_biotype "protein_coding"; exon_id "YAL061W.1";
I	SGD	CDS	33448	34698	.	+	0	gene_id "YAL061W"; transcript_id "YAL061W"; exon_number "1"; gene_name "BDH2"; gene_source "SGD"; gene_biotype "protein_coding"; transcript_name "BDH2"; transcript_source "SGD"; transcript_biotype "protein_coding"; protein_id "YAL061W"; protein_version "1";
I	SGD	start_codon	33448	33450	.	+	0	gene_id "YAL061W"; transcript_id "YAL061W"; exon_number "1"; gene_name "BDH2"; gene_source "SGD"; gene_biotype "protein_coding"; transcript_name "BDH2"; transcript_source "SGD"; transcript_biotype "protein_coding";
I	SGD	stop_codon	34699	34701	.	+	0	gene_id "YAL061W"; transcript_id "YAL061W"; exon_number "1"; gene_name "BDH2"; gene_source "SGD"; gene_biotype "protein_coding"; transcript_name "BDH2"; transcript_source "SGD"; transcript_biotype "protein_coding";
I	SGD	gene	35107	36420	.	+	.	gene_id "YAL060W"; gene_name "BDH1"; gene_source "SGD"; gene_biotype "protein_coding";
I	SGD	transcript	35107	36420	.	+	.	gene_id "YAL060W"; transcript_id "YAL060W"; gene_name "BDH1"; gene_source "SGD"; gene_biotype "protein_coding"; transcript_name "BDH1"; transcript_source "SGD"; transcript_biotype "protein_coding";
I	SGD	exon	35107	36420	.	+	.	gene_id "YAL060W"; transcript_id "YAL060W"; exon_number "1"; gene_name "BDH1"; gene_source "SGD"; gene_biotype "protein_coding"; transcript_name "BDH1"; transcript_source "SGD"; transcript_biotype "protein_coding"; exon_id "YAL060W.1";
I	SGD	CDS	35155	36300	.	+	0	gene_id "YAL060W"; transcript_id "YAL060W"; exon_number "1"; gene_name "BDH1"; gene_source "SGD"; gene_biotype "protein_coding"; transcript_name "BDH1"; transcript_source "SGD"; transcript_biotype "protein_coding"; protein_id "YAL060W"; protein_version "1";
I	SGD	start_codon	35155	35157	.	+	0	gene_id "YAL060W"; transcript_id "YAL060W"; exon_number "1"; gene_name "BDH1"; gene_source "SGD"; gene_biotype "protein_coding"; transcript_name "BDH1"; transcript_source "SGD"; transcript_biotype "protein_coding";
I	SGD	stop_codon	36301	36303	.	+	0	gene_id "YAL060W"; transcript_id "YAL060W"; exon_number "1"; gene_name "BDH1"; gene_source "SGD"; gene_biotype "protein_coding"; transcript_name "BDH1"; transcript_source "SGD"; transcript_biotype "protein_coding";
I	SGD	gene	36496	36918	.	-	.	gene_id "YAL059C-A"; gene_source "SGD"; gene_biotype "protein_coding";
I	SGD	transcript	36496	36918	.	-	.	gene_id "YAL059C-A"; transcript_id "YAL059C-A"; gene_source "SGD"; gene_biotype "protein_coding"; transcript_source "SGD"; transcript_biotype "protein_coding";
I	SGD	exon	36496	36918	.	-	.	gene_id "YAL059C-A"; transcript_id "YAL059C-A"; exon_number "1"; gene_source "SGD"; gene_biotype "protein_coding"; transcript_source "SGD"; transcript_biotype "protein_coding"; exon_id "YAL059C-A.1";
I	SGD	CDS	36499	36918	.	-	0	gene_id "YAL059C-A"; transcript_id "YAL059C-A"; exon_number "1"; gene_source "SGD"; gene_biotype "protein_coding"; transcript_source "SGD"; transcript_biotype "protein_coding"; protein_id "YAL059C-A"; protein_version "1";
I	SGD	start_codon	36916	36918	.	-	0	gene_id "YAL059C-A"; transcript_id "YAL059C-A"; exon_number "1"; gene_source "SGD"; gene_biotype "protein_coding"; transcript_source "SGD"; transcript_biotype "protein_coding";
I	SGD	stop_codon	36496	36498	.	-	0	gene_id "YAL059C-A"; transcript_id "YAL059C-A"; exon_number "1"; gene_source "SGD"; gene_biotype "protein_coding"; transcript_source "SGD"; transcript_biotype "protein_coding";
I	SGD	gene	36509	37344	.	+	.	gene_id "YAL059W"; gene_name "ECM1"; gene_source "SGD"; gene_biotype "protein_coding";
I	SGD	transcript	36509	37344	.	+	.	gene_id "YAL059W"; transcript_id "YAL059W"; gene_name "ECM1"; gene_source "SGD"; gene_biotype "protein_coding"; transcript_name "ECM1"; transcript_source "SGD"; transcript_biotype "protein_coding";
I	SGD	exon	36509	37344	.	+	.	gene_id "YAL059W"; transcript_id "YAL059W"; exon_number "1"; gene_name "ECM1"; gene_source "SGD"; gene_biotype "protein_coding"; transcript_name "ECM1"; transcript_source "SGD"; transcript_biotype "protein_coding"; exon_id "YAL059W.1";
I	SGD	CDS	36509	37144	.	+	0	gene_id "YAL059W"; transcript_id "YAL059W"; exon_number "1"; gene_name "ECM1"; gene_source "SGD"; gene_biotype "protein_coding"; transcript_name "ECM1"; transcript_source "SGD"; transcript_biotype "protein_coding"; protein_id "YAL059W"; protein_version "1";
I	SGD	start_codon	36509	36511	.	+	0	gene_id "YAL059W"; transcript_id "YAL059W"; exon_number "1"; gene_name "ECM1"; gene_source "SGD"; gene_biotype "protein_coding"; transcript_name "ECM1"; transcript_source "SGD"; transcript_biotype "protein_coding";
I	SGD	stop_codon	37145	37147	.	+	0	gene_id "YAL059W"; transcript_id "YAL059W"; exon_number "1"; gene_name "ECM1"; gene_source "SGD"; gene_biotype "protein_coding"; transcript_name "ECM1"; transcript_source "SGD"; transcript_biotype "protein_coding";
I	SGD	gene	37392	39163	.	+	.	gene_id "YAL058W"; gene_name "CNE1"; gene_source "SGD"; gene_biotype "protein_coding";
I	SGD	transcript	37392	39163	.	+	.	gene_id "YAL058W"; transcript_id "YAL058W"; gene_name "CNE1"; gene_source "SGD"; gene_biotype "protein_coding"; transcript_name "CNE1"; transcript_source "SGD"; transcript_biotype "protein_coding";
I	SGD	exon	37392	39163	.	+	.	gene_id "YAL058W"; transcript_id "YAL058W"; exon_number "1"; gene_name "CNE1"; gene_source "SGD"; gene_biotype "protein_coding"; transcript_name "CNE1"; transcript_source "SGD"; transcript_biotype "protein_coding"; exon_id "YAL058W.1";
I	SGD	CDS	37464	38969	.	+	0	gene_id "YAL058W"; transcript_id "YAL058W"; exon_number "1"; gene_name "CNE1"; gene_source "SGD"; gene_biotype "protein_coding"; transcript_name "CNE1"; transcript_source "SGD"; transcript_biotype "protein_coding"; protein_id "YAL058W"; protein_version "1";
I	SGD	start_codon	37464	37466	.	+	0	gene_id "YAL058W"; transcript_id "YAL058W"; exon_number "1"; gene_name "CNE1"; gene_source "SGD"; gene_biotype "protein_coding"; transcript_name "CNE1"; transcript_source "SGD"; transcript_biotype "protein_coding";
I	SGD	stop_codon	38970	38972	.	+	0	gene_id "YAL058W"; transcript_id "YAL058W"; exon_number "1"; gene_name "CNE1"; gene_source "SGD"; gene_biotype "protein_coding"; transcript_name "CNE1"; transcript_source "SGD"; transcript_biotype "protein_coding";
I	SGD	gene	38696	39046	.	-	.	gene_id "YAL056C-A"; gene_source "SGD"; gene_biotype "protein_coding";
I	SGD	transcript	38696	39046	.	-	.	gene_id "YAL056C-A"; transcript_id "YAL056C-A"; gene_source "SGD"; gene_biotype "protein_coding"; transcript_source "SGD"; transcript_biotype "protein_coding";
I	SGD	exon	38696	39046	.	-	.	gene_id "YAL056C-A"; transcript_id "YAL056C-A"; exon_number "1"; gene_source "SGD"; gene_biotype "protein_coding"; transcript_source "SGD"; transcript_biotype "protein_coding"; exon_id "YAL056C-A.1";
I	SGD	CDS	38699	39046	.	-	0	gene_id "YAL056C-A"; transcript_id "YAL056C-A"; exon_number "1"; gene_source "SGD"; gene_biotype "protein_coding"; transcript_source "SGD"; transcript_biotype "protein_coding"; protein_id "YAL056C-A"; protein_version "1";
I	SGD	start_codon	39044	39046	.	-	0	gene_id "YAL056C-A"; transcript_id "YAL056C-A"; exon_number "1"; gene_source "SGD"; gene_biotype "protein_coding"; transcript_source "SGD"; transcript_biotype "protein_coding";
I	SGD	stop_codon	38696	38698	.	-	0	gene_id "YAL056C-A"; transcript_id "YAL056C-A"; exon_number "1"; gene_source "SGD"; gene_biotype "protein_coding"; transcript_source "SGD"; transcript_biotype "protein_coding";
I	SGD	gene	39208	41999	.	+	.	gene_id "YAL056W"; gene_name "GPB2"; gene_source "SGD"; gene_biotype "protein_coding";
I	SGD	transcript	39208	41999	.	+	.	gene_id "YAL056W"; transcript_id "YAL056W"; gene_name "GPB2"; gene_source "SGD"; gene_biotype "protein_coding"; transcript_name "GPB2"; transcript_source "SGD"; transcript_biotype "protein_coding";
I	SGD	exon	39208	41999	.	+	.	gene_id "YAL056W"; transcript_id "YAL056W"; exon_number "1"; gene_name "GPB2"; gene_source "SGD"; gene_biotype "protein_coding"; transcript_name "GPB2"; transcript_source "SGD"; transcript_biotype "protein_coding"; exon_id "YAL056W.1";
I	SGD	CDS	39259	41898	.	+	0	gene_id "YAL056W"; transcript_id "YAL056W"; exon_number "1"; gene_name "GPB2"; gene_source "SGD"; gene_biotype "protein_coding"; transcript_name "GPB2"; transcript_source "SGD"; transcript_biotype "protein_coding"; protein_id "YAL056W"; protein_version "1";
I	SGD	start_codon	39259	39261	.	+	0	gene_id "YAL056W"; transcript_id "YAL056W"; exon_number "1"; gene_name "GPB2"; gene_source "SGD"; gene_biotype "protein_coding"; transcript_name "GPB2"; transcript_source "SGD"; transcript_biotype "protein_coding";
I	SGD	stop_codon	41899	41901	.	+	0	gene_id "YAL056W"; transcript_id "YAL056W"; exon_number "1"; gene_name "GPB2"; gene_source "SGD"; gene_biotype "protein_coding"; transcript_name "GPB2"; transcript_source "SGD"; transcript_biotype "protein_coding";
I	SGD	gene	42170	42838	.	+	.	gene_id "YAL055W"; gene_name "PEX22"; gene_source "SGD"; gene_biotype "protein_coding";
I	SGD	transcript	42170	42838	.	+	.	gene_id "YAL055W"; transcript_id "YAL055W"; gene_name "PEX22"; gene_source "SGD"; gene_biotype "protein_coding"; transcript_name "PEX22"; transcript_source "SGD"; transcript_biotype "protein_coding";
I	SGD	exon	42170	42838	.	+	.	gene_id "YAL055W"; transcript_id "YAL055W"; exon_number "1"; gene_name "PEX22"; gene_source "SGD"; gene_biotype "protein_coding"; transcript_name "PEX22"; transcript_source "SGD"; transcript_biotype "protein_coding"; exon_id "YAL055W.1";
I	SGD	CDS	42177	42716	.	+	0	gene_id "YAL055W"; transcript_id "YAL055W"; exon_number "1"; gene_name "PEX22"; gene_source "SGD"; gene_biotype "protein_coding"; transcript_name "PEX22"; transcript_source "SGD"; transcript_biotype "protein_coding"; protein_id "YAL055W"; protein_version "1";
I	SGD	start_codon	42177	42179	.	+	0	gene_id "YAL055W"; transcript_id "YAL055W"; exon_number "1"; gene_name "PEX22"; gene_source "SGD"; gene_biotype "protein_coding"; transcript_name "PEX22"; transcript_source "SGD"; transcript_biotype "protein_coding";
I	SGD	stop_codon	42717	42719	.	+	0	gene_id "YAL055W"; transcript_id "YAL055W"; exon_number "1"; gene_name "PEX22"; gene_source "SGD"; gene_biotype "protein_coding"; transcript_name "PEX22"; transcript_source "SGD"; transcript_biotype "protein_coding";
I	SGD	gene	42881	45022	.	-	.	gene_id "YAL054C"; gene_name "ACS1"; gene_source "SGD"; gene_biotype "protein_coding";
I	SGD	transcript	42881	45022	.	-	.	gene_id "YAL054C"; transcript_id "YAL054C"; gene_name "ACS1"; gene_source "SGD"; gene_biotype "protein_coding"; transcript_name "ACS1"; transcript_source "SGD"; transcript_biotype "protein_coding";
I	SGD	exon	42881	45022	.	-	.	gene_id "YAL054C"; transcript_id "YAL054C"; exon_number "1"; gene_name "ACS1"; gene_source "SGD"; gene_biotype "protein_coding"; transcript_name "ACS1"; transcript_source "SGD"; transcript_biotype "protein_coding"; exon_id "YAL054C.1";
I	SGD	CDS	42884	45022	.	-	0	gene_id "YAL054C"; transcript_id "YAL054C"; exon_number "1"; gene_name "ACS1"; gene_source "SGD"; gene_biotype "protein_coding"; transcript_name "ACS1"; transcript_source "SGD"; transcript_biotype "protein_coding"; protein_id "YAL054C"; protein_version "1";
I	SGD	start_codon	45020	45022	.	-	0	gene_id "YAL054C"; transcript_id "YAL054C"; exon_number "1"; gene_name "ACS1"; gene_source "SGD"; gene_biotype "protein_coding"; transcript_name "ACS1"; transcript_source "SGD"; transcript_biotype "protein_coding";
I	SGD	stop_codon	42881	42883	.	-	0	gene_id "YAL054C"; transcript_id "YAL054C"; exon_number "1"; gene_name "ACS1"; gene_source "SGD"; gene_biotype "protein_coding"; transcript_name "ACS1"; transcript_source "SGD"; transcript_biotype "protein_coding";
I	SGD	gene	45751	48322	.	+	.	gene_id "YAL053W"; gene_name "FLC2"; gene_source "SGD"; gene_biotype "protein_coding";
I	SGD	transcript	45751	48322	.	+	.	gene_id "YAL053W"; transcript_id "YAL053W"; gene_name "FLC2"; gene_source "SGD"; gene_biotype "protein_coding"; transcript_name "FLC2"; transcript_source "SGD"; transcript_biotype "protein_coding";
I	SGD	exon	45751	48322	.	+	.	gene_id "YAL053W"; transcript_id "YAL053W"; exon_number "1"; gene_name "FLC2"; gene_source "SGD"; gene_biotype "protein_coding"; transcript_name "FLC2"; transcript_source "SGD"; transcript_biotype "protein_coding"; exon_id "YAL053W.1";
I	SGD	CDS	45899	48247	.	+	0	gene_id "YAL053W"; transcript_id "YAL053W"; exon_number "1"; gene_name "FLC2"; gene_source "SGD"; gene_biotype "protein_coding"; transcript_name "FLC2"; transcript_source "SGD"; transcript_biotype "protein_coding"; protein_id "YAL053W"; protein_version "1";
I	SGD	start_codon	45899	45901	.	+	0	gene_id "YAL053W"; transcript_id "YAL053W"; exon_number "1"; gene_name "FLC2"; gene_source "SGD"; gene_biotype "protein_coding"; transcript_name "FLC2"; transcript_source "SGD"; transcript_biotype "protein_coding";
I	SGD	stop_codon	48248	48250	.	+	0	gene_id "YAL053W"; transcript_id "YAL053W"; exon_number "1"; gene_name "FLC2"; gene_source "SGD"; gene_biotype "protein_coding"; transcript_name "FLC2"; transcript_source "SGD"; transcript_biotype "protein_coding";
I	SGD	gene	48564	51707	.	+	.	gene_id "YAL051W"; gene_name "OAF1"; gene_source "SGD"; gene_biotype "protein_coding";
I	SGD	transcript	48564	51707	.	+	.	gene_id "YAL051W"; transcript_id "YAL051W"; gene_name "OAF1"; gene_source "SGD"; gene_biotype "protein_coding"; transcript_name "OAF1"; transcript_source "SGD"; transcript_biotype "protein_coding";
I	SGD	exon	48564	51707	.	+	.	gene_id "YAL051W"; transcript_id "YAL051W"; exon_number "1"; gene_name "OAF1"; gene_source "SGD"; gene_biotype "protein_coding"; transcript_name "OAF1"; transcript_source "SGD"; transcript_biotype "protein_coding"; exon_id "YAL051W.1";
I	SGD	CDS	48564	51704	.	+	0	gene_id "YAL051W"; transcript_id "YAL051W"; exon_number "1"; gene_name "OAF1"; gene_source "SGD"; gene_biotype "protein_coding"; transcript_name "OAF1"; transcript_source "SGD"; transcript_biotype "protein_coding"; protein_id "YAL051W"; protein_version "1";
I	SGD	start_codon	48564	48566	.	+	0	gene_id "YAL051W"; transcript_id "YAL051W"; exon_number "1"; gene_name "OAF1"; gene_source "SGD"; gene_biotype "protein_coding"; transcript_name "OAF1"; transcript_source "SGD"; transcript_biotype "protein_coding";
I	SGD	stop_codon	51705	51707	.	+	0	gene_id "YAL051W"; transcript_id "YAL051W"; exon_number "1"; gene_name "OAF1"; gene_source "SGD"; gene_biotype "protein_coding"; transcript_name "OAF1"; transcript_source "SGD"; transcript_biotype "protein_coding";
I	SGD	gene	51702	52679	.	-	.	gene_id "YAL049C"; gene_name "AIM2"; gene_source "SGD"; gene_biotype "protein_coding";
I	SGD	transcript	51702	52679	.	-	.	gene_id "YAL049C"; transcript_id "YAL049C"; gene_name "AIM2"; gene_source "SGD"; gene_biotype "protein_coding"; transcript_name "AIM2"; transcript_source "SGD"; transcript_biotype "protein_coding";
I	SGD	exon	51702	52679	.	-	.	gene_id "YAL049C"; transcript_id "YAL049C"; exon_number "1"; gene_name "AIM2"; gene_source "SGD"; gene_biotype "protein_coding"; transcript_name "AIM2"; transcript_source "SGD"; transcript_biotype "protein_coding"; exon_id "YAL049C.1";
I	SGD	CDS	51858	52595	.	-	0	gene_id "YAL049C"; transcript_id "YAL049C"; exon_number "1"; gene_name "AIM2"; gene_source "SGD"; gene_biotype "protein_coding"; transcript_name "AIM2"; transcript_source "SGD"; transcript_biotype "protein_coding"; protein_id "YAL049C"; protein_version "1";
I	SGD	start_codon	52593	52595	.	-	0	gene_id "YAL049C"; transcript_id "YAL049C"; exon_number "1"; gene_name "AIM2"; gene_source "SGD"; gene_biotype "protein_coding"; transcript_name "AIM2"; transcript_source "SGD"; transcript_biotype "protein_coding";
I	SGD	stop_codon	51855	51857	.	-	0	gene_id "YAL049C"; transcript_id "YAL049C"; exon_number "1"; gene_name "AIM2"; gene_source "SGD"; gene_biotype "protein_coding"; transcript_name "AIM2"; transcript_source "SGD"; transcript_biotype "protein_coding";
I	SGD	gene	52801	54789	.	-	.	gene_id "YAL048C"; gene_name "GEM1"; gene_source "SGD"; gene_biotype "protein_coding";
I	SGD	transcript	52801	54789	.	-	.	gene_id "YAL048C"; transcript_id "YAL048C"; gene_name "GEM1"; gene_source "SGD"; gene_biotype "protein_coding"; transcript_name "GEM1"; transcript_source "SGD"; transcript_biotype "protein_coding";
I	SGD	exon	52801	54789	.	-	.	gene_id "YAL048C"; transcript_id "YAL048C"; exon_number "1"; gene_name "GEM1"; gene_source "SGD"; gene_biotype "protein_coding"; transcript_name "GEM1"; transcript_source "SGD"; transcript_biotype "protein_coding"; exon_id "YAL048C.1";
I	SGD	CDS	52804	54789	.	-	0	gene_id "YAL048C"; transcript_id "YAL048C"; exon_number "1"; gene_name "GEM1"; gene_source "SGD"; gene_biotype "protein_coding"; transcript_name "GEM1"; transcript_source "SGD"; transcript_biotype "protein_coding"; protein_id "YAL048C"; protein_version "1";
I	SGD	start_codon	54787	54789	.	-	0	gene_id "YAL048C"; transcript_id "YAL048C"; exon_number "1"; gene_name "GEM1"; gene_source "SGD"; gene_biotype "protein_coding"; transcript_name "GEM1"; transcript_source "SGD"; transcript_biotype "protein_coding";
I	SGD	stop_codon	52801	52803	.	-	0	gene_id "YAL048C"; transcript_id "YAL048C"; exon_number "1"; gene_name "GEM1"; gene_source "SGD"; gene_biotype "protein_coding"; transcript_name "GEM1"; transcript_source "SGD"; transcript_biotype "protein_coding";
I	SGD	gene	54584	54913	.	+	.	gene_id "YAL047W-A"; gene_source "SGD"; gene_biotype "protein_coding";
I	SGD	transcript	54584	54913	.	+	.	gene_id "YAL047W-A"; transcript_id "YAL047W-A"; gene_source "SGD"; gene_biotype "protein_coding"; transcript_source "SGD"; transcript_biotype "protein_coding";
I	SGD	exon	54584	54913	.	+	.	gene_id "YAL047W-A"; transcript_id "YAL047W-A"; exon_number "1"; gene_source "SGD"; gene_biotype "protein_coding"; transcript_source "SGD"; transcript_biotype "protein_coding"; exon_id "YAL047W-A.1";
I	SGD	CDS	54584	54910	.	+	0	gene_id "YAL047W-A"; transcript_id "YAL047W-A"; exon_number "1"; gene_source "SGD"; gene_biotype "protein_coding"; transcript_source "SGD"; transcript_biotype "protein_coding"; protein_id "YAL047W-A"; protein_version "1";
I	SGD	start_codon	54584	54586	.	+	0	gene_id "YAL047W-A"; transcript_id "YAL047W-A"; exon_number "1"; gene_source "SGD"; gene_biotype "protein_coding"; transcript_source "SGD"; transcript_biotype "protein_coding";
I	SGD	stop_codon	54911	54913	.	+	0	gene_id "YAL047W-A"; transcript_id "YAL047W-A"; exon_number "1"; gene_source "SGD"; gene_biotype "protein_coding"; transcript_source "SGD"; transcript_biotype "protein_coding";
I	SGD	gene	54934	56886	.	-	.	gene_id "YAL047C"; gene_name "SPC72"; gene_source "SGD"; gene_biotype "protein_coding";
I	SGD	transcript	54934	56886	.	-	.	gene_id "YAL047C"; transcript_id "YAL047C"; gene_name "SPC72"; gene_source "SGD"; gene_biotype "protein_coding"; transcript_name "SPC72"; transcript_source "SGD"; transcript_biotype "protein_coding";
I	SGD	exon	54934	56886	.	-	.	gene_id "YAL047C"; transcript_id "YAL047C"; exon_number "1"; gene_name "SPC72"; gene_source "SGD"; gene_biotype "protein_coding"; transcript_name "SPC72"; transcript_source "SGD"; transcript_biotype "protein_coding"; exon_id "YAL047C.1";
I	SGD	CDS	54992	56857	.	-	0	gene_id "YAL047C"; transcript_id "YAL047C"; exon_number "1"; gene_name "SPC72"; gene_source "SGD"; gene_biotype "protein_coding"; transcript_name "SPC72"; transcript_source "SGD"; transcript_biotype "protein_coding"; protein_id "YAL047C"; protein_version "1";
I	SGD	start_codon	56855	56857	.	-	0	gene_id "YAL047C"; transcript_id "YAL047C"; exon_number "1"; gene_name "SPC72"; gene_source "SGD"; gene_biotype "protein_coding"; transcript_name "SPC72"; transcript_source "SGD"; transcript_biotype "protein_coding";
I	SGD	stop_codon	54989	54991	.	-	0	gene_id "YAL047C"; transcript_id "YAL047C"; exon_number "1"; gene_name "SPC72"; gene_source "SGD"; gene_biotype "protein_coding"; transcript_name "SPC72"; transcript_source "SGD"; transcript_biotype "protein_coding";
I	SGD	gene	56901	57415	.	-	.	gene_id "YAL046C"; gene_name "AIM1"; gene_source "SGD"; gene_biotype "protein_coding";
I	SGD	transcript	56901	57415	.	-	.	gene_id "YAL046C"; transcript_id "YAL046C"; gene_name "AIM1"; gene_source "SGD"; gene_biotype "protein_coding"; transcript_name "AIM1"; transcript_source "SGD"; transcript_biotype "protein_coding";
I	SGD	exon	56901	57415	.	-	.	gene_id "YAL046C"; transcript_id "YAL046C"; exon_number "1"; gene_name "AIM1"; gene_source "SGD"; gene_biotype "protein_coding"; transcript_name "AIM1"; transcript_source "SGD"; transcript_biotype "protein_coding"; exon_id "YAL046C.1";
I	SGD	CDS	57032	57385	.	-	0	gene_id "YAL046C"; transcript_id "YAL046C"; exon_number "1"; gene_name "AIM1"; gene_source "SGD"; gene_biotype "protein_coding"; transcript_name "AIM1"; transcript_source "SGD"; transcript_biotype "protein_coding"; protein_id "YAL046C"; protein_version "1";
I	SGD	start_codon	57383	57385	.	-	0	gene_id "YAL046C"; transcript_id "YAL046C"; exon_number "1"; gene_name "AIM1"; gene_source "SGD"; gene_biotype "protein_coding"; transcript_name "AIM1"; transcript_source "SGD"; transcript_biotype "protein_coding";
I	SGD	stop_codon	57029	57031	.	-	0	gene_id "YAL046C"; transcript_id "YAL046C"; exon_number "1"; gene_name "AIM1"; gene_source "SGD"; gene_biotype "protein_coding"; transcript_name "AIM1"; transcript_source "SGD"; transcript_biotype "protein_coding";
I	SGD	gene	57488	57796	.	-	.	gene_id "YAL045C"; gene_source "SGD"; gene_biotype "protein_coding";
I	SGD	transcript	57488	57796	.	-	.	gene_id "YAL045C"; transcript_id "YAL045C"; gene_source "SGD"; gene_biotype "protein_coding"; transcript_source "SGD"; transcript_biotype "protein_coding";
I	SGD	exon	57488	57796	.	-	.	gene_id "YAL045C"; transcript_id "YAL045C"; exon_number "1"; gene_source "SGD"; gene_biotype "protein_coding"; transcript_source "SGD"; transcript_biotype "protein_coding"; exon_id "YAL045C.1";
I	SGD	CDS	57491	57796	.	-	0	gene_id "YAL045C"; transcript_id "YAL045C"; exon_number "1"; gene_source "SGD"; gene_biotype "protein_coding"; transcript_source "SGD"; transcript_biotype "protein_coding"; protein_id "YAL045C"; protein_version "1";
I	SGD	start_codon	57794	57796	.	-	0	gene_id "YAL045C"; transcript_id "YAL045C"; exon_number "1"; gene_source "SGD"; gene_biotype "protein_coding"; transcript_source "SGD"; transcript_biotype "protein_coding";
I	SGD	stop_codon	57488	57490	.	-	0	gene_id "YAL045C"; transcript_id "YAL045C"; exon_number "1"; gene_source "SGD"; gene_biotype "protein_coding"; transcript_source "SGD"; transcript_biotype "protein_coding";
I	SGD	gene	57479	58021	.	+	.	gene_id "YAL044W-A"; gene_source "SGD"; gene_biotype "protein_coding";
I	SGD	transcript	57479	58021	.	+	.	gene_id "YAL044W-A"; transcript_id "YAL044W-A"; gene_source "SGD"; gene_biotype "protein_coding"; transcript_source "SGD"; transcript_biotype "protein_coding";
I	SGD	exon	57479	58021	.	+	.	gene_id "YAL044W-A"; transcript_id "YAL044W-A"; exon_number "1"; gene_source "SGD"; gene_biotype "protein_coding"; transcript_source "SGD"; transcript_biotype "protein_coding"; exon_id "YAL044W-A.1";
I	SGD	CDS	57518	57847	.	+	0	gene_id "YAL044W-A"; transcript_id "YAL044W-A"; exon_number "1"; gene_source "SGD"; gene_biotype "protein_coding"; transcript_source "SGD"; transcript_biotype "protein_coding"; protein_id "YAL044W-A"; protein_version "1";
I	SGD	start_codon	57518	57520	.	+	0	gene_id "YAL044W-A"; transcript_id "YAL044W-A"; exon_number "1"; gene_source "SGD"; gene_biotype "protein_coding"; transcript_source "SGD"; transcript_biotype "protein_coding";
I	SGD	stop_codon	57848	57850	.	+	0	gene_id "YAL044W-A"; transcript_id "YAL044W-A"; exon_number "1"; gene_source "SGD"; gene_biotype "protein_coding"; transcript_source "SGD"; transcript_biotype "protein_coding";
I	SGD	gene	57849	58483	.	-	.	gene_id "YAL044C"; gene_name "GCV3"; gene_source "SGD"; gene_biotype "protein_coding";
I	SGD	transcript	57849	58483	.	-	.	gene_id "YAL044C"; transcript_id "YAL044C"; gene_name "GCV3"; gene_source "SGD"; gene_biotype "protein_coding"; transcript_name "GCV3"; transcript_source "SGD"; transcript_biotype "protein_coding";
I	SGD	exon	57849	58483	.	-	.	gene_id "YAL044C"; transcript_id "YAL044C"; exon_number "1"; gene_name "GCV3"; gene_source "SGD"; gene_biotype "protein_coding"; transcript_name "GCV3"; transcript_source "SGD"; transcript_biotype "protein_coding"; exon_id "YAL044C.1";
I	SGD	CDS	57953	58462	.	-	0	gene_id "YAL044C"; transcript_id "YAL044C"; exon_number "1"; gene_name "GCV3"; gene_source "SGD"; gene_biotype "protein_coding"; transcript_name "GCV3"; transcript_source "SGD"; transcript_biotype "protein_coding"; protein_id "YAL044C"; protein_version "1";
I	SGD	start_codon	58460	58462	.	-	0	gene_id "YAL044C"; transcript_id "YAL044C"; exon_number "1"; gene_name "GCV3"; gene_source "SGD"; gene_biotype "protein_coding"; transcript_name "GCV3"; transcript_source "SGD"; transcript_biotype "protein_coding";
I	SGD	stop_codon	57950	57952	.	-	0	gene_id "YAL044C"; transcript_id "YAL044C"; exon_number "1"; gene_name "GCV3"; gene_source "SGD"; gene_biotype "protein_coding"; transcript_name "GCV3"; transcript_source "SGD"; transcript_biotype "protein_coding";
I	SGD	gene	58609	61093	.	-	.	gene_id "YAL043C"; gene_name "PTA1"; gene_source "SGD"; gene_biotype "protein_coding";
I	SGD	transcript	58609	61093	.	-	.	gene_id "YAL043C"; transcript_id "YAL043C"; gene_name "PTA1"; gene_source "SGD"; gene_biotype "protein_coding"; transcript_name "PTA1"; transcript_source "SGD"; transcript_biotype "protein_coding";
I	SGD	exon	58609	61093	.	-	.	gene_id "YAL043C"; transcript_id "YAL043C"; exon_number "1"; gene_name "PTA1"; gene_source "SGD"; gene_biotype "protein_coding"; transcript_name "PTA1"; transcript_source "SGD"; transcript_biotype "protein_coding"; exon_id "YAL043C.1";
I	SGD	CDS	58698	61052	.	-	0	gene_id "YAL043C"; transcript_id "YAL043C"; exon_number "1"; gene_name "PTA1"; gene_source "SGD"; gene_biotype "protein_coding"; transcript_name "PTA1"; transcript_source "SGD"; transcript_biotype "protein_coding"; protein_id "YAL043C"; protein_version "1";
I	SGD	start_codon	61050	61052	.	-	0	gene_id "YAL043C"; transcript_id "YAL043C"; exon_number "1"; gene_name "PTA1"; gene_source "SGD"; gene_biotype "protein_coding"; transcript_name "PTA1"; transcript_source "SGD"; transcript_biotype "protein_coding";
I	SGD	stop_codon	58695	58697	.	-	0	gene_id "YAL043C"; transcript_id "YAL043C"; exon_number "1"; gene_name "PTA1"; gene_source "SGD"; gene_biotype "protein_coding"; transcript_name "PTA1"; transcript_source "SGD"; transcript_biotype "protein_coding";
I	SGD	gene	61231	61608	.	-	.	gene_id "YAL042C-A"; gene_source "SGD"; gene_biotype "protein_coding";
I	SGD	transcript	61231	61608	.	-	.	gene_id "YAL042C-A"; transcript_id "YAL042C-A"; gene_source "SGD"; gene_biotype "protein_coding"; transcript_source "SGD"; transcript_biotype "protein_coding";
I	SGD	exon	61231	61608	.	-	.	gene_id "YAL042C-A"; transcript_id "YAL042C-A"; exon_number "1"; gene_source "SGD"; gene_biotype "protein_coding"; transcript_source "SGD"; transcript_biotype "protein_coding"; exon_id "YAL042C-A.1";
I	SGD	CDS	61234	61608	.	-	0	gene_id "YAL042C-A"; transcript_id "YAL042C-A"; exon_number "1"; gene_source "SGD"; gene_biotype "protein_coding"; transcript_source "SGD"; transcript_biotype "protein_coding"; protein_id "YAL042C-A"; protein_version "1";
I	SGD	start_codon	61606	61608	.	-	0	gene_id "YAL042C-A"; transcript_id "YAL042C-A"; exon_number "1"; gene_source "SGD"; gene_biotype "protein_coding"; transcript_source "SGD"; transcript_biotype "protein_coding";
I	SGD	stop_codon	61231	61233	.	-	0	gene_id "YAL042C-A"; transcript_id "YAL042C-A"; exon_number "1"; gene_source "SGD"; gene_biotype "protein_coding"; transcript_source "SGD"; transcript_biotype "protein_coding";
I	SGD	gene	61269	62680	.	+	.	gene_id "YAL042W"; gene_name "ERV46"; gene_source "SGD"; gene_biotype "protein_coding";
I	SGD	transcript	61269	62680	.	+	.	gene_id "YAL042W"; transcript_id "YAL042W"; gene_name "ERV46"; gene_source "SGD"; gene_biotype "protein_coding"; transcript_name "ERV46"; transcript_source "SGD"; transcript_biotype "protein_coding";
I	SGD	exon	61269	62680	.	+	.	gene_id "YAL042W"; transcript_id "YAL042W"; exon_number "1"; gene_name "ERV46"; gene_source "SGD"; gene_biotype "protein_coding"; transcript_name "ERV46"; transcript_source "SGD"; transcript_biotype "protein_coding"; exon_id "YAL042W.1";
I	SGD	CDS	61316	62560	.	+	0	gene_id "YAL042W"; transcript_id "YAL042W"; exon_number "1"; gene_name "ERV46"; gene_source "SGD"; gene_biotype "protein_coding"; transcript_name "ERV46"; transcript_source "SGD"; transcript_biotype "protein_coding"; protein_id "YAL042W"; protein_version "1";
I	SGD	start_codon	61316	61318	.	+	0	gene_id "YAL042W"; transcript_id "YAL042W"; exon_number "1"; gene_name "ERV46"; gene_source "SGD"; gene_biotype "protein_coding"; transcript_name "ERV46"; transcript_source "SGD"; transcript_biotype "protein_coding";
I	SGD	stop_codon	62561	62563	.	+	0	gene_id "YAL042W"; transcript_id "YAL042W"; exon_number "1"; gene_name "ERV46"; gene_source "SGD"; gene_biotype "protein_coding"; transcript_name "ERV46"; transcript_source "SGD"; transcript_biotype "protein_coding";
I	SGD	gene	62776	65463	.	+	.	gene_id "YAL041W"; gene_name "CDC24"; gene_source "SGD"; gene_biotype "protein_coding";
I	SGD	transcript	62776	65463	.	+	.	gene_id "YAL041W"; transcript_id "YAL041W"; gene_name "CDC24"; gene_source "SGD"; gene_biotype "protein_coding"; transcript_name "CDC24"; transcript_source "SGD"; transcript_biotype "protein_coding";
I	SGD	exon	62776	65463	.	+	.	gene_id "YAL041W"; transcript_id "YAL041W"; exon_number "1"; gene_name "CDC24"; gene_source "SGD"; gene_biotype "protein_coding"; transcript_name "CDC24"; transcript_source "SGD"; transcript_biotype "protein_coding"; exon_id "YAL041W.1";
I	SGD	CDS	62840	65401	.	+	0	gene_id "YAL041W"; transcript_id "YAL041W"; exon_number "1"; gene_name "CDC24"; gene_source "SGD"; gene_biotype "protein_coding"; transcript_name "CDC24"; transcript_source "SGD"; transcript_biotype "protein_coding"; protein_id "YAL041W"; protein_version "1";
I	SGD	start_codon	62840	62842	.	+	0	gene_id "YAL041W"; transcript_id "YAL041W"; exon_number "1"; gene_name "CDC24"; gene_source "SGD"; gene_biotype "protein_coding"; transcript_name "CDC24"; transcript_source "SGD"; transcript_biotype "protein_coding";
I	SGD	stop_codon	65402	65404	.	+	0	gene_id "YAL041W"; transcript_id "YAL041W"; exon_number "1"; gene_name "CDC24"; gene_source "SGD"; gene_biotype "protein_coding"; transcript_name "CDC24"; transcript_source "SGD"; transcript_biotype "protein_coding";
I	SGD	gene	65601	67848	.	-	.	gene_id "YAL040C"; gene_name "CLN3"; gene_source "SGD"; gene_biotype "protein_coding";
I	SGD	transcript	65601	67848	.	-	.	gene_id "YAL040C"; transcript_id "YAL040C"; gene_name "CLN3"; gene_source "SGD"; gene_biotype "protein_coding"; transcript_name "CLN3"; transcript_source "SGD"; transcript_biotype "protein_coding";
I	SGD	exon	65601	67848	.	-	.	gene_id "YAL040C"; transcript_id "YAL040C"; exon_number "1"; gene_name "CLN3"; gene_source "SGD"; gene_biotype "protein_coding"; transcript_name "CLN3"; transcript_source "SGD"; transcript_biotype "protein_coding"; exon_id "YAL040C.1";
I	SGD	CDS	65781	67520	.	-	0	gene_id "YAL040C"; transcript_id "YAL040C"; exon_number "1"; gene_name "CLN3"; gene_source "SGD"; gene_biotype "protein_coding"; transcript_name "CLN3"; transcript_source "SGD"; transcript_biotype "protein_coding"; protein_id "YAL040C"; protein_version "1";
I	SGD	start_codon	67518	67520	.	-	0	gene_id "YAL040C"; transcript_id "YAL040C"; exon_number "1"; gene_name "CLN3"; gene_source "SGD"; gene_biotype "protein_coding"; transcript_name "CLN3"; transcript_source "SGD"; transcript_biotype "protein_coding";
I	SGD	stop_codon	65778	65780	.	-	0	gene_id "YAL040C"; transcript_id "YAL040C"; exon_number "1"; gene_name "CLN3"; gene_source "SGD"; gene_biotype "protein_coding"; transcript_name "CLN3"; transcript_source "SGD"; transcript_biotype "protein_coding";
I	SGD	gene	68629	69614	.	-	.	gene_id "YAL039C"; gene_name "CYC3"; gene_source "SGD"; gene_biotype "protein_coding";
I	SGD	transcript	68629	69614	.	-	.	gene_id "YAL039C"; transcript_id "YAL039C"; gene_name "CYC3"; gene_source "SGD"; gene_biotype "protein_coding"; transcript_name "CYC3"; transcript_source "SGD"; transcript_biotype "protein_coding";
I	SGD	exon	68629	69614	.	-	.	gene_id "YAL039C"; transcript_id "YAL039C"; exon_number "1"; gene_name "CYC3"; gene_source "SGD"; gene_biotype "protein_coding"; transcript_name "CYC3"; transcript_source "SGD"; transcript_biotype "protein_coding"; exon_id "YAL039C.1";
I	SGD	CDS	68719	69525	.	-	0	gene_id "YAL039C"; transcript_id "YAL039C"; exon_number "1"; gene_name "CYC3"; gene_source "SGD"; gene_biotype "protein_coding"; transcript_name "CYC3"; transcript_source "SGD"; transcript_biotype "protein_coding"; protein_id "YAL039C"; protein_version "1";
I	SGD	start_codon	69523	69525	.	-	0	gene_id "YAL039C"; transcript_id "YAL039C"; exon_number "1"; gene_name "CYC3"; gene_source "SGD"; gene_biotype "protein_coding"; transcript_name "CYC3"; transcript_source "SGD"; transcript_biotype "protein_coding";
I	SGD	stop_codon	68716	68718	.	-	0	gene_id "YAL039C"; transcript_id "YAL039C"; exon_number "1"; gene_name "CYC3"; gene_source "SGD"; gene_biotype "protein_coding"; transcript_name "CYC3"; transcript_source "SGD"; transcript_biotype "protein_coding";
I	SGD	gene	71711	73495	.	+	.	gene_id "YAL038W"; gene_name "CDC19"; gene_source "SGD"; gene_biotype "protein_coding";
I	SGD	transcript	71711	73495	.	+	.	gene_id "YAL038W"; transcript_id "YAL038W"; gene_name "CDC19"; gene_source "SGD"; gene_biotype "protein_coding"; transcript_name "CDC19"; transcript_source "SGD"; transcript_biotype "protein_coding";
I	SGD	exon	71711	73495	.	+	.	gene_id "YAL038W"; transcript_id "YAL038W"; exon_number "1"; gene_name "CDC19"; gene_source "SGD"; gene_biotype "protein_coding"; transcript_name "CDC19"; transcript_source "SGD"; transcript_biotype "protein_coding"; exon_id "YAL038W.1";
I	SGD	CDS	71786	73285	.	+	0	gene_id "YAL038W"; transcript_id "YAL038W"; exon_number "1"; gene_name "CDC19"; gene_source "SGD"; gene_biotype "protein_coding"; transcript_name "CDC19"; transcript_source "SGD"; transcript_biotype "protein_coding"; protein_id "YAL038W"; protein_version "1";
I	SGD	start_codon	71786	71788	.	+	0	gene_id "YAL038W"; transcript_id "YAL038W"; exon_number "1"; gene_name "CDC19"; gene_source "SGD"; gene_biotype "protein_coding"; transcript_name "CDC19"; transcript_source "SGD"; transcript_biotype "protein_coding";
I	SGD	stop_codon	73286	73288	.	+	0	gene_id "YAL038W"; transcript_id "YAL038W"; exon_number "1"; gene_name "CDC19"; gene_source "SGD"; gene_biotype "protein_coding"; transcript_name "CDC19"; transcript_source "SGD"; transcript_biotype "protein_coding";
I	SGD	gene	72326	73300	.	-	.	gene_id "YAL037C-B"; gene_source "SGD"; gene_biotype "protein_coding";
I	SGD	transcript	72326	73300	.	-	.	gene_id "YAL037C-B"; transcript_id "YAL037C-B"; gene_source "SGD"; gene_biotype "protein_coding"; transcript_source "SGD"; transcript_biotype "protein_coding";
I	SGD	exon	72326	73300	.	-	.	gene_id "YAL037C-B"; transcript_id "YAL037C-B"; exon_number "1"; gene_source "SGD"; gene_biotype "protein_coding"; transcript_source "SGD"; transcript_biotype "protein_coding"; exon_id "YAL037C-B.1";
I	SGD	CDS	72329	73300	.	-	0	gene_id "YAL037C-B"; transcript_id "YAL037C-B"; exon_number "1"; gene_source "SGD"; gene_biotype "protein_coding"; transcript_source "SGD"; transcript_biotype "protein_coding"; protein_id "YAL037C-B"; protein_version "1";
I	SGD	start_codon	73298	73300	.	-	0	gene_id "YAL037C-B"; transcript_id "YAL037C-B"; exon_number "1"; gene_source "SGD"; gene_biotype "protein_coding"; transcript_source "SGD"; transcript_biotype "protein_coding";
I	SGD	stop_codon	72326	72328	.	-	0	gene_id "YAL037C-B"; transcript_id "YAL037C-B"; exon_number "1"; gene_source "SGD"; gene_biotype "protein_coding"; transcript_source "SGD"; transcript_biotype "protein_coding";
I	SGD	gene	73426	73518	.	-	.	gene_id "YAL037C-A"; gene_source "SGD"; gene_biotype "protein_coding";
I	SGD	transcript	73426	73518	.	-	.	gene_id "YAL037C-A"; transcript_id "YAL037C-A"; gene_source "SGD"; gene_biotype "protein_coding"; transcript_source "SGD"; transcript_biotype "protein_coding";
I	SGD	exon	73426	73518	.	-	.	gene_id "YAL037C-A"; transcript_id "YAL037C-A"; exon_number "1"; gene_source "SGD"; gene_biotype "protein_coding"; transcript_source "SGD"; transcript_biotype "protein_coding"; exon_id "YAL037C-A.1";
I	SGD	CDS	73429	73518	.	-	0	gene_id "YAL037C-A"; transcript_id "YAL037C-A"; exon_number "1"; gene_source "SGD"; gene_biotype "protein_coding"; transcript_source "SGD"; transcript_biotype "protein_coding"; protein_id "YAL037C-A"; protein_version "1";
I	SGD	start_codon	73516	73518	.	-	0	gene_id "YAL037C-A"; transcript_id "YAL037C-A"; exon_number "1"; gene_source "SGD"; gene_biotype "protein_coding"; transcript_source "SGD"; transcript_biotype "protein_coding";
I	SGD	stop_codon	73426	73428	.	-	0	gene_id "YAL037C-A"; transcript_id "YAL037C-A"; exon_number "1"; gene_source "SGD"; gene_biotype "protein_coding"; transcript_source "SGD"; transcript_biotype "protein_coding";
I	SGD	gene	74020	74823	.	+	.	gene_id "YAL037W"; gene_source "SGD"; gene_biotype "protein_coding";
I	SGD	transcript	74020	74823	.	+	.	gene_id "YAL037W"; transcript_id "YAL037W"; gene_source "SGD"; gene_biotype "protein_coding"; transcript_source "SGD"; transcript_biotype "protein_coding";
I	SGD	exon	74020	74823	.	+	.	gene_id "YAL037W"; transcript_id "YAL037W"; exon_number "1"; gene_source "SGD"; gene_biotype "protein_coding"; transcript_source "SGD"; transcript_biotype "protein_coding"; exon_id "YAL037W.1";
I	SGD	CDS	74020	74820	.	+	0	gene_id "YAL037W"; transcript_id "YAL037W"; exon_number "1"; gene_source "SGD"; gene_biotype "protein_coding"; transcript_source "SGD"; transcript_biotype "protein_coding"; protein_id "YAL037W"; protein_version "1";
I	SGD	start_codon	74020	74022	.	+	0	gene_id "YAL037W"; transcript_id "YAL037W"; exon_number "1"; gene_source "SGD"; gene_biotype "protein_coding"; transcript_source "SGD"; transcript_biotype "protein_coding";
I	SGD	stop_codon	74821	74823	.	+	0	gene_id "YAL037W"; transcript_id "YAL037W"; exon_number "1"; gene_source "SGD"; gene_biotype "protein_coding"; transcript_source "SGD"; transcript_biotype "protein_coding";
I	SGD	gene	74778	76199	.	-	.	gene_id "YAL036C"; gene_name "RBG1"; gene_source "SGD"; gene_biotype "protein_coding";
I	SGD	transcript	74778	76199	.	-	.	gene_id "YAL036C"; transcript_id "YAL036C"; gene_name "RBG1"; gene_source "SGD"; gene_biotype "protein_coding"; transcript_name "RBG1"; transcript_source "SGD"; transcript_biotype "protein_coding";
I	SGD	exon	74778	76199	.	-	.	gene_id "YAL036C"; transcript_id "YAL036C"; exon_number "1"; gene_name "RBG1"; gene_source "SGD"; gene_biotype "protein_coding"; transcript_name "RBG1"; transcript_source "SGD"; transcript_biotype "protein_coding"; exon_id "YAL036C.1";
I	SGD	CDS	75046	76152	.	-	0	gene_id "YAL036C"; transcript_id "YAL036C"; exon_number "1"; gene_name "RBG1"; gene_source "SGD"; gene_biotype "protein_coding"; transcript_name "RBG1"; transcript_source "SGD"; transcript_biotype "protein_coding"; protein_id "YAL036C"; protein_version "1";
I	SGD	start_codon	76150	76152	.	-	0	gene_id "YAL036C"; transcript_id "YAL036C"; exon_number "1"; gene_name "RBG1"; gene_source "SGD"; gene_biotype "protein_coding"; transcript_name "RBG1"; transcript_source "SGD"; transcript_biotype "protein_coding";
I	SGD	stop_codon	75043	75045	.	-	0	gene_id "YAL036C"; transcript_id "YAL036C"; exon_number "1"; gene_name "RBG1"; gene_source "SGD"; gene_biotype "protein_coding"; transcript_name "RBG1"; transcript_source "SGD"; transcript_biotype "protein_coding";
I	SGD	gene	76371	79571	.	+	.	gene_id "YAL035W"; gene_name "FUN12"; gene_source "SGD"; gene_biotype "protein_coding";
I	SGD	transcript	76371	79571	.	+	.	gene_id "YAL035W"; transcript_id "YAL035W"; gene_name "FUN12"; gene_source "SGD"; gene_biotype "protein_coding"; transcript_name "FUN12"; transcript_source "SGD"; transcript_biotype "protein_coding";
I	SGD	exon	76371	79571	.	+	.	gene_id "YAL035W"; transcript_id "YAL035W"; exon_number "1"; gene_name "FUN12"; gene_source "SGD"; gene_biotype "protein_coding"; transcript_name "FUN12"; transcript_source "SGD"; transcript_biotype "protein_coding"; exon_id "YAL035W.1";
I	SGD	CDS	76427	79432	.	+	0	gene_id "YAL035W"; transcript_id "YAL035W"; exon_number "1"; gene_name "FUN12"; gene_source "SGD"; gene_biotype "protein_coding"; transcript_name "FUN12"; transcript_source "SGD"; transcript_biotype "protein_coding"; protein_id "YAL035W"; protein_version "1";
I	SGD	start_codon	76427	76429	.	+	0	gene_id "YAL035W"; transcript_id "YAL035W"; exon_number "1"; gene_name "FUN12"; gene_source "SGD"; gene_biotype "protein_coding"; transcript_name "FUN12"; transcript_source "SGD"; transcript_biotype "protein_coding";
I	SGD	stop_codon	79433	79435	.	+	0	gene_id "YAL035W"; transcript_id "YAL035W"; exon_number "1"; gene_name "FUN12"; gene_source "SGD"; gene_biotype "protein_coding"; transcript_name "FUN12"; transcript_source "SGD"; transcript_biotype "protein_coding";
I	SGD	gene	79489	79842	.	-	.	gene_id "YAL034C-B"; gene_source "SGD"; gene_biotype "protein_coding";
I	SGD	transcript	79489	79842	.	-	.	gene_id "YAL034C-B"; transcript_id "YAL034C-B"; gene_source "SGD"; gene_biotype "protein_coding"; transcript_source "SGD"; transcript_biotype "protein_coding";
I	SGD	exon	79489	79842	.	-	.	gene_id "YAL034C-B"; transcript_id "YAL034C-B"; exon_number "1"; gene_source "SGD"; gene_biotype "protein_coding"; transcript_source "SGD"; transcript_biotype "protein_coding"; exon_id "YAL034C-B.1";
I	SGD	CDS	79492	79842	.	-	0	gene_id "YAL034C-B"; transcript_id "YAL034C-B"; exon_number "1"; gene_source "SGD"; gene_biotype "protein_coding"; transcript_source "SGD"; transcript_biotype "protein_coding"; protein_id "YAL034C-B"; protein_version "1";
I	SGD	start_codon	79840	79842	.	-	0	gene_id "YAL034C-B"; transcript_id "YAL034C-B"; exon_number "1"; gene_source "SGD"; gene_biotype "protein_coding"; transcript_source "SGD"; transcript_biotype "protein_coding";
I	SGD	stop_codon	79489	79491	.	-	0	gene_id "YAL034C-B"; transcript_id "YAL034C-B"; exon_number "1"; gene_source "SGD"; gene_biotype "protein_coding"; transcript_source "SGD"; transcript_biotype "protein_coding";
I	SGD	gene	79718	80587	.	+	.	gene_id "YAL034W-A"; gene_name "MTW1"; gene_source "SGD"; gene_biotype "protein_coding";
I	SGD	transcript	79718	80587	.	+	.	gene_id "YAL034W-A"; transcript_id "YAL034W-A"; gene_name "MTW1"; gene_source "SGD"; gene_biotype "protein_coding"; transcript_name "MTW1"; transcript_source "SGD"; transcript_biotype "protein_coding";
I	SGD	exon	79718	80587	.	+	.	gene_id "YAL034W-A"; transcript_id "YAL034W-A"; exon_number "1"; gene_name "MTW1"; gene_source "SGD"; gene_biotype "protein_coding"; transcript_name "MTW1"; transcript_source "SGD"; transcript_biotype "protein_coding"; exon_id "YAL034W-A.1";
I	SGD	CDS	79718	80584	.	+	0	gene_id "YAL034W-A"; transcript_id "YAL034W-A"; exon_number "1"; gene_name "MTW1"; gene_source "SGD"; gene_biotype "protein_coding"; transcript_name "MTW1"; transcript_source "SGD"; transcript_biotype "protein_coding"; protein_id "YAL034W-A"; protein_version "1";
I	SGD	start_codon	79718	79720	.	+	0	gene_id "YAL034W-A"; transcript_id "YAL034W-A"; exon_number "1"; gene_name "MTW1"; gene_source "SGD"; gene_biotype "protein_coding"; transcript_name "MTW1"; transcript_source "SGD"; transcript_biotype "protein_coding";
I	SGD	stop_codon	80585	80587	.	+	0	gene_id "YAL034W-A"; transcript_id "YAL034W-A"; exon_number "1"; gene_name "MTW1"; gene_source "SGD"; gene_biotype "protein_coding"; transcript_name "MTW1"; transcript_source "SGD"; transcript_biotype "protein_coding";
I	SGD	gene	80563	82607	.	-	.	gene_id "YAL034C"; gene_name "FUN19"; gene_source "SGD"; gene_biotype "protein_coding";
I	SGD	transcript	80563	82607	.	-	.	gene_id "YAL034C"; transcript_id "YAL034C"; gene_name "FUN19"; gene_source "SGD"; gene_biotype "protein_coding"; transcript_name "FUN19"; transcript_source "SGD"; transcript_biotype "protein_coding";
I	SGD	exon	80563	82607	.	-	.	gene_id "YAL034C"; transcript_id "YAL034C"; exon_number "1"; gene_name "FUN19"; gene_source "SGD"; gene_biotype "protein_coding"; transcript_name "FUN19"; transcript_source "SGD"; transcript_biotype "protein_coding"; exon_id "YAL034C.1";
I	SGD	CDS	80713	81951	.	-	0	gene_id "YAL034C"; transcript_id "YAL034C"; exon_number "1"; gene_name "FUN19"; gene_source "SGD"; gene_biotype "protein_coding"; transcript_name "FUN19"; transcript_source "SGD"; transcript_biotype "protein_coding"; protein_id "YAL034C"; protein_version "1";
I	SGD	start_codon	81949	81951	.	-	0	gene_id "YAL034C"; transcript_id "YAL034C"; exon_number "1"; gene_name "FUN19"; gene_source "SGD"; gene_biotype "protein_coding"; transcript_name "FUN19"; transcript_source "SGD"; transcript_biotype "protein_coding";
I	SGD	stop_codon	80710	80712	.	-	0	gene_id "YAL034C"; transcript_id "YAL034C"; exon_number "1"; gene_name "FUN19"; gene_source "SGD"; gene_biotype "protein_coding"; transcript_name "FUN19"; transcript_source "SGD"; transcript_biotype "protein_coding";
I	SGD	gene	82667	83343	.	+	.	gene_id "YAL033W"; gene_name "POP5"; gene_source "SGD"; gene_biotype "protein_coding";
I	SGD	transcript	82667	83343	.	+	.	gene_id "YAL033W"; transcript_id "YAL033W"; gene_name "POP5"; gene_source "SGD"; gene_biotype "protein_coding"; transcript_name "POP5"; transcript_source "SGD"; transcript_biotype "protein_coding";
I	SGD	exon	82667	83343	.	+	.	gene_id "YAL033W"; transcript_id "YAL033W"; exon_number "1"; gene_name "POP5"; gene_source "SGD"; gene_biotype "protein_coding"; transcript_name "POP5"; transcript_source "SGD"; transcript_biotype "protein_coding"; exon_id "YAL033W.1";
I	SGD	CDS	82706	83224	.	+	0	gene_id "YAL033W"; transcript_id "YAL033W"; exon_number "1"; gene_name "POP5"; gene_source "SGD"; gene_biotype "protein_coding"; transcript_name "POP5"; transcript_source "SGD"; transcript_biotype "protein_coding"; protein_id "YAL033W"; protein_version "1";
I	SGD	start_codon	82706	82708	.	+	0	gene_id "YAL033W"; transcript_id "YAL033W"; exon_number "1"; gene_name "POP5"; gene_source "SGD"; gene_biotype "protein_coding"; transcript_name "POP5"; transcript_source "SGD"; transcript_biotype "protein_coding";
I	SGD	stop_codon	83225	83227	.	+	0	gene_id "YAL033W"; transcript_id "YAL033W"; exon_number "1"; gene_name "POP5"; gene_source "SGD"; gene_biotype "protein_coding"; transcript_name "POP5"; transcript_source "SGD"; transcript_biotype "protein_coding";
I	SGD	gene	83210	84494	.	-	.	gene_id "YAL032C"; gene_name "PRP45"; gene_source "SGD"; gene_biotype "protein_coding";
I	SGD	transcript	83210	84494	.	-	.	gene_id "YAL032C"; transcript_id "YAL032C"; gene_name "PRP45"; gene_source "SGD"; gene_biotype "protein_coding"; transcript_name "PRP45"; transcript_source "SGD"; transcript_biotype "protein_coding";
I	SGD	exon	83210	84494	.	-	.	gene_id "YAL032C"; transcript_id "YAL032C"; exon_number "1"; gene_name "PRP45"; gene_source "SGD"; gene_biotype "protein_coding"; transcript_name "PRP45"; transcript_source "SGD"; transcript_biotype "protein_coding"; exon_id "YAL032C.1";
I	SGD	CDS	83338	84474	.	-	0	gene_id "YAL032C"; transcript_id "YAL032C"; exon_number "1"; gene_name "PRP45"; gene_source "SGD"; gene_biotype "protein_coding"; transcript_name "PRP45"; transcript_source "SGD"; transcript_biotype "protein_coding"; protein_id "YAL032C"; protein_version "1";
I	SGD	start_codon	84472	84474	.	-	0	gene_id "YAL032C"; transcript_id "YAL032C"; exon_number "1"; gene_name "PRP45"; gene_source "SGD"; gene_biotype "protein_coding"; transcript_name "PRP45"; transcript_source "SGD"; transcript_biotype "protein_coding";
I	SGD	stop_codon	83335	83337	.	-	0	gene_id "YAL032C"; transcript_id "YAL032C"; exon_number "1"; gene_name "PRP45"; gene_source "SGD"; gene_biotype "protein_coding"; transcript_name "PRP45"; transcript_source "SGD"; transcript_biotype "protein_coding";
I	SGD	gene	84669	84977	.	+	.	gene_id "YAL031W-A"; gene_source "SGD"; gene_biotype "protein_coding";
I	SGD	transcript	84669	84977	.	+	.	gene_id "YAL031W-A"; transcript_id "YAL031W-A"; gene_source "SGD"; gene_biotype "protein_coding"; transcript_source "SGD"; transcript_biotype "protein_coding";
I	SGD	exon	84669	84977	.	+	.	gene_id "YAL031W-A"; transcript_id "YAL031W-A"; exon_number "1"; gene_source "SGD"; gene_biotype "protein_coding"; transcript_source "SGD"; transcript_biotype "protein_coding"; exon_id "YAL031W-A.1";
I	SGD	CDS	84669	84974	.	+	0	gene_id "YAL031W-A"; transcript_id "YAL031W-A"; exon_number "1"; gene_source "SGD"; gene_biotype "protein_coding"; transcript_source "SGD"; transcript_biotype "protein_coding"; protein_id "YAL031W-A"; protein_version "1";
I	SGD	start_codon	84669	84671	.	+	0	gene_id "YAL031W-A"; transcript_id "YAL031W-A"; exon_number "1"; gene_source "SGD"; gene_biotype "protein_coding"; transcript_source "SGD"; transcript_biotype "protein_coding";
I	SGD	stop_codon	84975	84977	.	+	0	gene_id "YAL031W-A"; transcript_id "YAL031W-A"; exon_number "1"; gene_source "SGD"; gene_biotype "protein_coding"; transcript_source "SGD"; transcript_biotype "protein_coding";
I	SGD	gene	84749	87031	.	-	.	gene_id "YAL031C"; gene_name "GIP4"; gene_source "SGD"; gene_biotype "protein_coding";
I	SGD	transcript	84749	87031	.	-	.	gene_id "YAL031C"; transcript_id "YAL031C"; gene_name "GIP4"; gene_source "SGD"; gene_biotype "protein_coding"; transcript_name "GIP4"; transcript_source "SGD"; transcript_biotype "protein_coding";
I	SGD	exon	84749	87031	.	-	.	gene_id "YAL031C"; transcript_id "YAL031C"; exon_number "1"; gene_name "GIP4"; gene_source "SGD"; gene_biotype "protein_coding"; transcript_name "GIP4"; transcript_source "SGD"; transcript_biotype "protein_coding"; exon_id "YAL031C.1";
I	SGD	CDS	84752	87031	.	-	0	gene_id "YAL031C"; transcript_id "YAL031C"; exon_number "1"; gene_name "GIP4"; gene_source "SGD"; gene_biotype "protein_coding"; transcript_name "GIP4"; transcript_source "SGD"; transcript_biotype "protein_coding"; protein_id "YAL031C"; protein_version "1";
I	SGD	start_codon	87029	87031	.	-	0	gene_id "YAL031C"; transcript_id "YAL031C"; exon_number "1"; gene_name "GIP4"; gene_source "SGD"; gene_biotype "protein_coding"; transcript_name "GIP4"; transcript_source "SGD"; transcript_biotype "protein_coding";
I	SGD	stop_codon	84749	84751	.	-	0	gene_id "YAL031C"; transcript_id "YAL031C"; exon_number "1"; gene_name "GIP4"; gene_source "SGD"; gene_biotype "protein_coding"; transcript_name "GIP4"; transcript_source "SGD"; transcript_biotype "protein_coding";
I	SGD	gene	87259	87894	.	+	.	gene_id "YAL030W"; gene_name "SNC1"; gene_source "SGD"; gene_biotype "protein_coding";
I	SGD	transcript	87259	87894	.	+	.	gene_id "YAL030W"; transcript_id "YAL030W"; gene_name "SNC1"; gene_source "SGD"; gene_biotype "protein_coding"; transcript_name "SNC1"; transcript_source "SGD"; transcript_biotype "protein_coding";
I	SGD	exon	87259	87387	.	+	.	gene_id "YAL030W"; transcript_id "YAL030W"; exon_number "1"; gene_name "SNC1"; gene_source "SGD"; gene_biotype "protein_coding"; transcript_name "SNC1"; transcript_source "SGD"; transcript_biotype "protein_coding"; exon_id "YAL030W.1";
I	SGD	CDS	87286	87387	.	+	0	gene_id "YAL030W"; transcript_id "YAL030W"; exon_number "1"; gene_name "SNC1"; gene_source "SGD"; gene_biotype "protein_coding"; transcript_name "SNC1"; transcript_source "SGD"; transcript_biotype "protein_coding"; protein_id "YAL030W"; protein_version "1";
I	SGD	start_codon	87286	87288	.	+	0	gene_id "YAL030W"; transcript_id "YAL030W"; exon_number "1"; gene_name "SNC1"; gene_source "SGD"; gene_biotype "protein_coding"; transcript_name "SNC1"; transcript_source "SGD"; transcript_biotype "protein_coding";
I	SGD	exon	87501	87894	.	+	.	gene_id "YAL030W"; transcript_id "YAL030W"; exon_number "2"; gene_name "SNC1"; gene_source "SGD"; gene_biotype "protein_coding"; transcript_name "SNC1"; transcript_source "SGD"; transcript_biotype "protein_coding"; exon_id "YAL030W.2";
I	SGD	CDS	87501	87749	.	+	0	gene_id "YAL030W"; transcript_id "YAL030W"; exon_number "2"; gene_name "SNC1"; gene_source "SGD"; gene_biotype "protein_coding"; transcript_name "SNC1"; transcript_source "SGD"; transcript_biotype "protein_coding"; protein_id "YAL030W"; protein_version "1";
I	SGD	stop_codon	87750	87752	.	+	0	gene_id "YAL030W"; transcript_id "YAL030W"; exon_number "2"; gene_name "SNC1"; gene_source "SGD"; gene_biotype "protein_coding"; transcript_name "SNC1"; transcript_source "SGD"; transcript_biotype "protein_coding";
I	SGD	gene	87855	92270	.	-	.	gene_id "YAL029C"; gene_name "MYO4"; gene_source "SGD"; gene_biotype "protein_coding";
I	SGD	transcript	87855	92270	.	-	.	gene_id "YAL029C"; transcript_id "YAL029C"; gene_name "MYO4"; gene_source "SGD"; gene_biotype "protein_coding"; transcript_name "MYO4"; transcript_source "SGD"; transcript_biotype "protein_coding";
I	SGD	exon	87855	92270	.	-	.	gene_id "YAL029C"; transcript_id "YAL029C"; exon_number "1"; gene_name "MYO4"; gene_source "SGD"; gene_biotype "protein_coding"; transcript_name "MYO4"; transcript_source "SGD"; transcript_biotype "protein_coding"; exon_id "YAL029C.1";
I	SGD	CDS	87858	92270	.	-	0	gene_id "YAL029C"; transcript_id "YAL029C"; exon_number "1"; gene_name "MYO4"; gene_source "SGD"; gene_biotype "protein_coding"; transcript_name "MYO4"; transcript_source "SGD"; transcript_biotype "protein_coding"; protein_id "YAL029C"; protein_version "1";
I	SGD	start_codon	92268	92270	.	-	0	gene_id "YAL029C"; transcript_id "YAL029C"; exon_number "1"; gene_name "MYO4"; gene_source "SGD"; gene_biotype "protein_coding"; transcript_name "MYO4"; transcript_source "SGD"; transcript_biotype "protein_coding";
I	SGD	stop_codon	87855	87857	.	-	0	gene_id "YAL029C"; transcript_id "YAL029C"; exon_number "1"; gene_name "MYO4"; gene_source "SGD"; gene_biotype "protein_coding"; transcript_name "MYO4"; transcript_source "SGD"; transcript_biotype "protein_coding";
I	SGD	gene	92900	94486	.	+	.	gene_id "YAL028W"; gene_name "FRT2"; gene_source "SGD"; gene_biotype "protein_coding";
I	SGD	transcript	92900	94486	.	+	.	gene_id "YAL028W"; transcript_id "YAL028W"; gene_name "FRT2"; gene_source "SGD"; gene_biotype "protein_coding"; transcript_name "FRT2"; transcript_source "SGD"; transcript_biotype "protein_coding";
I	SGD	exon	92900	94486	.	+	.	gene_id "YAL028W"; transcript_id "YAL028W"; exon_number "1"; gene_name "FRT2"; gene_source "SGD"; gene_biotype "protein_coding"; transcript_name "FRT2"; transcript_source "SGD"; transcript_biotype "protein_coding"; exon_id "YAL028W.1";
I	SGD	CDS	92900	94483	.	+	0	gene_id "YAL028W"; transcript_id "YAL028W"; exon_number "1"; gene_name "FRT2"; gene_source "SGD"; gene_biotype "protein_coding"; transcript_name "FRT2"; transcript_source "SGD"; transcript_biotype "protein_coding"; protein_id "YAL028W"; protein_version "1";
I	SGD	start_codon	92900	92902	.	+	0	gene_id "YAL028W"; transcript_id "YAL028W"; exon_number "1"; gene_name "FRT2"; gene_source "SGD"; gene_biotype "protein_coding"; transcript_name "FRT2"; transcript_source "SGD"; transcript_biotype "protein_coding";
I	SGD	stop_codon	94484	94486	.	+	0	gene_id "YAL028W"; transcript_id "YAL028W"; exon_number "1"; gene_name "FRT2"; gene_source "SGD"; gene_biotype "protein_coding"; transcript_name "FRT2"; transcript_source "SGD"; transcript_biotype "protein_coding";
I	SGD	gene	94687	95472	.	+	.	gene_id "YAL027W"; gene_name "SAW1"; gene_source "SGD"; gene_biotype "protein_coding";
I	SGD	transcript	94687	95472	.	+	.	gene_id "YAL027W"; transcript_id "YAL027W"; gene_name "SAW1"; gene_source "SGD"; gene_biotype "protein_coding"; transcript_name "SAW1"; transcript_source "SGD"; transcript_biotype "protein_coding";
I	SGD	exon	94687	95472	.	+	.	gene_id "YAL027W"; transcript_id "YAL027W"; exon_number "1"; gene_name "SAW1"; gene_source "SGD"; gene_biotype "protein_coding"; transcript_name "SAW1"; transcript_source "SGD"; transcript_biotype "protein_coding"; exon_id "YAL027W.1";
I	SGD	CDS	94687	95469	.	+	0	gene_id "YAL027W"; transcript_id "YAL027W"; exon_number "1"; gene_name "SAW1"; gene_source "SGD"; gene_biotype "protein_coding"; transcript_name "SAW1"; transcript_source "SGD"; transcript_biotype "protein_coding"; protein_id "YAL027W"; protein_version "1";
I	SGD	start_codon	94687	94689	.	+	0	gene_id "YAL027W"; transcript_id "YAL027W"; exon_number "1"; gene_name "SAW1"; gene_source "SGD"; gene_biotype "protein_coding"; transcript_name "SAW1"; transcript_source "SGD"; transcript_biotype "protein_coding";
I	SGD	stop_codon	95470	95472	.	+	0	gene_id "YAL027W"; transcript_id "YAL027W"; exon_number "1"; gene_name "SAW1"; gene_source "SGD"; gene_biotype "protein_coding"; transcript_name "SAW1"; transcript_source "SGD"; transcript_biotype "protein_coding";
I	SGD	gene	95386	95823	.	-	.	gene_id "YAL026C-A"; gene_source "SGD"; gene_biotype "protein_coding";
I	SGD	transcript	95386	95823	.	-	.	gene_id "YAL026C-A"; transcript_id "YAL026C-A"; gene_source "SGD"; gene_biotype "protein_coding"; transcript_source "SGD"; transcript_biotype "protein_coding";
I	SGD	exon	95386	95823	.	-	.	gene_id "YAL026C-A"; transcript_id "YAL026C-A"; exon_number "1"; gene_source "SGD"; gene_biotype "protein_coding"; transcript_source "SGD"; transcript_biotype "protein_coding"; exon_id "YAL026C-A.1";
I	SGD	CDS	95389	95823	.	-	0	gene_id "YAL026C-A"; transcript_id "YAL026C-A"; exon_number "1"; gene_source "SGD"; gene_biotype "protein_coding"; transcript_source "SGD"; transcript_biotype "protein_coding"; protein_id "YAL026C-A"; protein_version "1";
I	SGD	start_codon	95821	95823	.	-	0	gene_id "YAL026C-A"; transcript_id "YAL026C-A"; exon_number "1"; gene_source "SGD"; gene_biotype "protein_coding"; transcript_source "SGD"; transcript_biotype "protein_coding";
I	SGD	stop_codon	95386	95388	.	-	0	gene_id "YAL026C-A"; transcript_id "YAL026C-A"; exon_number "1"; gene_source "SGD"; gene_biotype "protein_coding"; transcript_source "SGD"; transcript_biotype "protein_coding";
I	SGD	gene	95630	99697	.	-	.	gene_id "YAL026C"; gene_name "DRS2"; gene_source "SGD"; gene_biotype "protein_coding";
I	SGD	transcript	95630	99697	.	-	.	gene_id "YAL026C"; transcript_id "YAL026C"; gene_name "DRS2"; gene_source "SGD"; gene_biotype "protein_coding"; transcript_name "DRS2"; transcript_source "SGD"; transcript_biotype "protein_coding";
I	SGD	exon	95630	99697	.	-	.	gene_id "YAL026C"; transcript_id "YAL026C"; exon_number "1"; gene_name "DRS2"; gene_source "SGD"; gene_biotype "protein_coding"; transcript_name "DRS2"; transcript_source "SGD"; transcript_biotype "protein_coding"; exon_id "YAL026C.1";
I	SGD	CDS	95633	99697	.	-	0	gene_id "YAL026C"; transcript_id "YAL026C"; exon_number "1"; gene_name "DRS2"; gene_source "SGD"; gene_biotype "protein_coding"; transcript_name "DRS2"; transcript_source "SGD"; transcript_biotype "protein_coding"; protein_id "YAL026C"; protein_version "1";
I	SGD	start_codon	99695	99697	.	-	0	gene_id "YAL026C"; transcript_id "YAL026C"; exon_number "1"; gene_name "DRS2"; gene_source "SGD"; gene_biotype "protein_coding"; transcript_name "DRS2"; transcript_source "SGD"; transcript_biotype "protein_coding";
I	SGD	stop_codon	95630	95632	.	-	0	gene_id "YAL026C"; transcript_id "YAL026C"; exon_number "1"; gene_name "DRS2"; gene_source "SGD"; gene_biotype "protein_coding"; transcript_name "DRS2"; transcript_source "SGD"; transcript_biotype "protein_coding";
I	SGD	gene	99305	99868	.	+	.	gene_id "HRA1"; gene_source "SGD"; gene_biotype "ncRNA";
I	SGD	transcript	99305	99868	.	+	.	gene_id "HRA1"; transcript_id "HRA1"; gene_source "SGD"; gene_biotype "ncRNA"; transcript_source "SGD"; transcript_biotype "ncRNA";
I	SGD	exon	99305	99868	.	+	.	gene_id "HRA1"; transcript_id "HRA1"; exon_number "1"; gene_source "SGD"; gene_biotype "ncRNA"; transcript_source "SGD"; transcript_biotype "ncRNA"; exon_id "HRA1.1";
I	SGD	gene	100022	101181	.	-	.	gene_id "YAL025C"; gene_name "MAK16"; gene_source "SGD"; gene_biotype "protein_coding";
I	SGD	transcript	100022	101181	.	-	.	gene_id "YAL025C"; transcript_id "YAL025C"; gene_name "MAK16"; gene_source "SGD"; gene_biotype "protein_coding"; transcript_name "MAK16"; transcript_source "SGD"; transcript_biotype "protein_coding";
I	SGD	exon	100022	101181	.	-	.	gene_id "YAL025C"; transcript_id "YAL025C"; exon_number "1"; gene_name "MAK16"; gene_source "SGD"; gene_biotype "protein_coding"; transcript_name "MAK16"; transcript_source "SGD"; transcript_biotype "protein_coding"; exon_id "YAL025C.1";
I	SGD	CDS	100228	101145	.	-	0	gene_id "YAL025C"; transcript_id "YAL025C"; exon_number "1"; gene_name "MAK16"; gene_source "SGD"; gene_biotype "protein_coding"; transcript_name "MAK16"; transcript_source "SGD"; transcript_biotype "protein_coding"; protein_id "YAL025C"; protein_version "1";
I	SGD	start_codon	101143	101145	.	-	0	gene_id "YAL025C"; transcript_id "YAL025C"; exon_number "1"; gene_name "MAK16"; gene_source "SGD"; gene_biotype "protein_coding"; transcript_name "MAK16"; transcript_source "SGD"; transcript_biotype "protein_coding";
I	SGD	stop_codon	100225	100227	.	-	0	gene_id "YAL025C"; transcript_id "YAL025C"; exon_number "1"; gene_name "MAK16"; gene_source "SGD"; gene_biotype "protein_coding"; transcript_name "MAK16"; transcript_source "SGD"; transcript_biotype "protein_coding";
I	SGD	gene	101565	105872	.	-	.	gene_id "YAL024C"; gene_name "LTE1"; gene_source "SGD"; gene_biotype "protein_coding";
I	SGD	transcript	101565	105872	.	-	.	gene_id "YAL024C"; transcript_id "YAL024C"; gene_name "LTE1"; gene_source "SGD"; gene_biotype "protein_coding"; transcript_name "LTE1"; transcript_source "SGD"; transcript_biotype "protein_coding";
I	SGD	exon	101565	105872	.	-	.	gene_id "YAL024C"; transcript_id "YAL024C"; exon_number "1"; gene_name "LTE1"; gene_source "SGD"; gene_biotype "protein_coding"; transcript_name "LTE1"; transcript_source "SGD"; transcript_biotype "protein_coding"; exon_id "YAL024C.1";
I	SGD	CDS	101568	105872	.	-	0	gene_id "YAL024C"; transcript_id "YAL024C"; exon_number "1"; gene_name "LTE1"; gene_source "SGD"; gene_biotype "protein_coding"; transcript_name "LTE1"; transcript_source "SGD"; transcript_biotype "protein_coding"; protein_id "YAL024C"; protein_version "1";
I	SGD	start_codon	105870	105872	.	-	0	gene_id "YAL024C"; transcript_id "YAL024C"; exon_number "1"; gene_name "LTE1"; gene_source "SGD"; gene_biotype "protein_coding"; transcript_name "LTE1"; transcript_source "SGD"; transcript_biotype "protein_coding";
I	SGD	stop_codon	101565	101567	.	-	0	gene_id "YAL024C"; transcript_id "YAL024C"; exon_number "1"; gene_name "LTE1"; gene_source "SGD"; gene_biotype "protein_coding"; transcript_name "LTE1"; transcript_source "SGD"; transcript_biotype "protein_coding";
I	SGD	gene	106121	108677	.	-	.	gene_id "YAL023C"; gene_name "PMT2"; gene_source "SGD"; gene_biotype "protein_coding";
I	SGD	transcript	106121	108677	.	-	.	gene_id "YAL023C"; transcript_id "YAL023C"; gene_name "PMT2"; gene_source "SGD"; gene_biotype "protein_coding"; transcript_name "PMT2"; transcript_source "SGD"; transcript_biotype "protein_coding";
I	SGD	exon	106121	108677	.	-	.	gene_id "YAL023C"; transcript_id "YAL023C"; exon_number "1"; gene_name "PMT2"; gene_source "SGD"; gene_biotype "protein_coding"; transcript_name "PMT2"; transcript_source "SGD"; transcript_biotype "protein_coding"; exon_id "YAL023C.1";
I	SGD	CDS	106275	108551	.	-	0	gene_id "YAL023C"; transcript_id "YAL023C"; exon_number "1"; gene_name "PMT2"; gene_source "SGD"; gene_biotype "protein_coding"; transcript_name "PMT2"; transcript_source "SGD"; transcript_biotype "protein_coding"; protein_id "YAL023C"; protein_version "1";
I	SGD	start_codon	108549	108551	.	-	0	gene_id "YAL023C"; transcript_id "YAL023C"; exon_number "1"; gene_name "PMT2"; gene_source "SGD"; gene_biotype "protein_coding"; transcript_name "PMT2"; transcript_source "SGD"; transcript_biotype "protein_coding";
I	SGD	stop_codon	106272	106274	.	-	0	gene_id "YAL023C"; transcript_id "YAL023C"; exon_number "1"; gene_name "PMT2"; gene_source "SGD"; gene_biotype "protein_coding"; transcript_name "PMT2"; transcript_source "SGD"; transcript_biotype "protein_coding";
I	SGD	gene	108731	110471	.	-	.	gene_id "YAL022C"; gene_name "FUN26"; gene_source "SGD"; gene_biotype "protein_coding";
I	SGD	transcript	108731	110471	.	-	.	gene_id "YAL022C"; transcript_id "YAL022C"; gene_name "FUN26"; gene_source "SGD"; gene_biotype "protein_coding"; transcript_name "FUN26"; transcript_source "SGD"; transcript_biotype "protein_coding";
I	SGD	exon	108731	110471	.	-	.	gene_id "YAL022C"; transcript_id "YAL022C"; exon_number "1"; gene_name "FUN26"; gene_source "SGD"; gene_biotype "protein_coding"; transcript_name "FUN26"; transcript_source "SGD"; transcript_biotype "protein_coding"; exon_id "YAL022C.1";
I	SGD	CDS	108880	110430	.	-	0	gene_id "YAL022C"; transcript_id "YAL022C"; exon_number "1"; gene_name "FUN26"; gene_source "SGD"; gene_biotype "protein_coding"; transcript_name "FUN26"; transcript_source "SGD"; transcript_biotype "protein_coding"; protein_id "YAL022C"; protein_version "1";
I	SGD	start_codon	110428	110430	.	-	0	gene_id "YAL022C"; transcript_id "YAL022C"; exon_number "1"; gene_name "FUN26"; gene_source "SGD"; gene_biotype "protein_coding"; transcript_name "FUN26"; transcript_source "SGD"; transcript_biotype "protein_coding";
I	SGD	stop_codon	108877	108879	.	-	0	gene_id "YAL022C"; transcript_id "YAL022C"; exon_number "1"; gene_name "FUN26"; gene_source "SGD"; gene_biotype "protein_coding"; transcript_name "FUN26"; transcript_source "SGD"; transcript_biotype "protein_coding";
I	SGD	gene	110589	113432	.	-	.	gene_id "YAL021C"; gene_name "CCR4"; gene_source "SGD"; gene_biotype "protein_coding";
I	SGD	transcript	110589	113432	.	-	.	gene_id "YAL021C"; transcript_id "YAL021C"; gene_name "CCR4"; gene_source "SGD"; gene_biotype "protein_coding"; transcript_name "CCR4"; transcript_source "SGD"; transcript_biotype "protein_coding";
I	SGD	exon	110589	113432	.	-	.	gene_id "YAL021C"; transcript_id "YAL021C"; exon_number "1"; gene_name "CCR4"; gene_source "SGD"; gene_biotype "protein_coding"; transcript_name "CCR4"; transcript_source "SGD"; transcript_biotype "protein_coding"; exon_id "YAL021C.1";
I	SGD	CDS	110849	113359	.	-	0	gene_id "YAL021C"; transcript_id "YAL021C"; exon_number "1"; gene_name "CCR4"; gene_source "SGD"; gene_biotype "protein_coding"; transcript_name "CCR4"; transcript_source "SGD"; transcript_biotype "protein_coding"; protein_id "YAL021C"; protein_version "1";
I	SGD	start_codon	113357	113359	.	-	0	gene_id "YAL021C"; transcript_id "YAL021C"; exon_number "1"; gene_name "CCR4"; gene_source "SGD"; gene_biotype "protein_coding"; transcript_name "CCR4"; transcript_source "SGD"; transcript_biotype "protein_coding";
I	SGD	stop_codon	110846	110848	.	-	0	gene_id "YAL021C"; transcript_id "YAL021C"; exon_number "1"; gene_name "CCR4"; gene_source "SGD"; gene_biotype "protein_coding"; transcript_name "CCR4"; transcript_source "SGD"; transcript_biotype "protein_coding";
I	SGD	gene	113614	114615	.	-	.	gene_id "YAL020C"; gene_name "ATS1"; gene_source "SGD"; gene_biotype "protein_coding";
I	SGD	transcript	113614	114615	.	-	.	gene_id "YAL020C"; transcript_id "YAL020C"; gene_name "ATS1"; gene_source "SGD"; gene_biotype "protein_coding"; transcript_name "ATS1"; transcript_source "SGD"; transcript_biotype "protein_coding";
I	SGD	exon	113614	114615	.	-	.	gene_id "YAL020C"; transcript_id "YAL020C"; exon_number "1"; gene_name "ATS1"; gene_source "SGD"; gene_biotype "protein_coding"; transcript_name "ATS1"; transcript_source "SGD"; transcript_biotype "protein_coding"; exon_id "YAL020C.1";
I	SGD	CDS	113617	114615	.	-	0	gene_id "YAL020C"; transcript_id "YAL020C"; exon_number "1"; gene_name "ATS1"; gene_source "SGD"; gene_biotype "protein_coding"; transcript_name "ATS1"; transcript_source "SGD"; transcript_biotype "protein_coding"; protein_id "YAL020C"; protein_version "1";
I	SGD	start_codon	114613	114615	.	-	0	gene_id "YAL020C"; transcript_id "YAL020C"; exon_number "1"; gene_name "ATS1"; gene_source "SGD"; gene_biotype "protein_coding"; transcript_name "ATS1"; transcript_source "SGD"; transcript_biotype "protein_coding";
I	SGD	stop_codon	113614	113616	.	-	0	gene_id "YAL020C"; transcript_id "YAL020C"; exon_number "1"; gene_name "ATS1"; gene_source "SGD"; gene_biotype "protein_coding"; transcript_name "ATS1"; transcript_source "SGD"; transcript_biotype "protein_coding";
I	SGD	gene	114250	114819	.	+	.	gene_id "YAL019W-A"; gene_source "SGD"; gene_biotype "protein_coding";
I	SGD	transcript	114250	114819	.	+	.	gene_id "YAL019W-A"; transcript_id "YAL019W-A"; gene_source "SGD"; gene_biotype "protein_coding"; transcript_source "SGD"; transcript_biotype "protein_coding";
I	SGD	exon	114250	114819	.	+	.	gene_id "YAL019W-A"; transcript_id "YAL019W-A"; exon_number "1"; gene_source "SGD"; gene_biotype "protein_coding"; transcript_source "SGD"; transcript_biotype "protein_coding"; exon_id "YAL019W-A.1";
I	SGD	CDS	114250	114816	.	+	0	gene_id "YAL019W-A"; transcript_id "YAL019W-A"; exon_number "1"; gene_source "SGD"; gene_biotype "protein_coding"; transcript_source "SGD"; transcript_biotype "protein_coding"; protein_id "YAL019W-A"; protein_version "1";
I	SGD	start_codon	114250	114252	.	+	0	gene_id "YAL019W-A"; transcript_id "YAL019W-A"; exon_number "1"; gene_source "SGD"; gene_biotype "protein_coding"; transcript_source "SGD"; transcript_biotype "protein_coding";
I	SGD	stop_codon	114817	114819	.	+	0	gene_id "YAL019W-A"; transcript_id "YAL019W-A"; exon_number "1"; gene_source "SGD"; gene_biotype "protein_coding"; transcript_source "SGD"; transcript_biotype "protein_coding";
I	SGD	gene	114919	118314	.	+	.	gene_id "YAL019W"; gene_name "FUN30"; gene_source "SGD"; gene_biotype "protein_coding";
I	SGD	transcript	114919	118314	.	+	.	gene_id "YAL019W"; transcript_id "YAL019W"; gene_name "FUN30"; gene_source "SGD"; gene_biotype "protein_coding"; transcript_name "FUN30"; transcript_source "SGD"; transcript_biotype "protein_coding";
I	SGD	exon	114919	118314	.	+	.	gene_id "YAL019W"; transcript_id "YAL019W"; exon_number "1"; gene_name "FUN30"; gene_source "SGD"; gene_biotype "protein_coding"; transcript_name "FUN30"; transcript_source "SGD"; transcript_biotype "protein_coding"; exon_id "YAL019W.1";
I	SGD	CDS	114919	118311	.	+	0	gene_id "YAL019W"; transcript_id "YAL019W"; exon_number "1"; gene_name "FUN30"; gene_source "SGD"; gene_biotype "protein_coding"; transcript_name "FUN30"; transcript_source "SGD"; transcript_biotype "protein_coding"; protein_id "YAL019W"; protein_version "1";
I	SGD	start_codon	114919	114921	.	+	0	gene_id "YAL019W"; transcript_id "YAL019W"; exon_number "1"; gene_name "FUN30"; gene_source "SGD"; gene_biotype "protein_coding"; transcript_name "FUN30"; transcript_source "SGD"; transcript_biotype "protein_coding";
I	SGD	stop_codon	118312	118314	.	+	0	gene_id "YAL019W"; transcript_id "YAL019W"; exon_number "1"; gene_name "FUN30"; gene_source "SGD"; gene_biotype "protein_coding"; transcript_name "FUN30"; transcript_source "SGD"; transcript_biotype "protein_coding";
I	SGD	gene	118564	119541	.	-	.	gene_id "YAL018C"; gene_name "LDS1"; gene_source "SGD"; gene_biotype "protein_coding";
I	SGD	transcript	118564	119541	.	-	.	gene_id "YAL018C"; transcript_id "YAL018C"; gene_name "LDS1"; gene_source "SGD"; gene_biotype "protein_coding"; transcript_source "SGD"; transcript_biotype "protein_coding";
I	SGD	exon	118564	119541	.	-	.	gene_id "YAL018C"; transcript_id "YAL018C"; exon_number "1"; gene_name "LDS1"; gene_source "SGD"; gene_biotype "protein_coding"; transcript_source "SGD"; transcript_biotype "protein_coding"; exon_id "YAL018C.1";
I	SGD	CDS	118567	119541	.	-	0	gene_id "YAL018C"; transcript_id "YAL018C"; exon_number "1"; gene_name "LDS1"; gene_source "SGD"; gene_biotype "protein_coding"; transcript_source "SGD"; transcript_biotype "protein_coding"; protein_id "YAL018C"; protein_version "1";
I	SGD	start_codon	119539	119541	.	-	0	gene_id "YAL018C"; transcript_id "YAL018C"; exon_number "1"; gene_name "LDS1"; gene_source "SGD"; gene_biotype "protein_coding"; transcript_source "SGD"; transcript_biotype "protein_coding";
I	SGD	stop_codon	118564	118566	.	-	0	gene_id "YAL018C"; transcript_id "YAL018C"; exon_number "1"; gene_name "LDS1"; gene_source "SGD"; gene_biotype "protein_coding"; transcript_source "SGD"; transcript_biotype "protein_coding";
I	SGD	gene	120225	124295	.	+	.	gene_id "YAL017W"; gene_name "PSK1"; gene_source "SGD"; gene_biotype "protein_coding";
I	SGD	transcript	120225	124295	.	+	.	gene_id "YAL017W"; transcript_id "YAL017W"; gene_name "PSK1"; gene_source "SGD"; gene_biotype "protein_coding"; transcript_name "PSK1"; transcript_source "SGD"; transcript_biotype "protein_coding";
I	SGD	exon	120225	124295	.	+	.	gene_id "YAL017W"; transcript_id "YAL017W"; exon_number "1"; gene_name "PSK1"; gene_source "SGD"; gene_biotype "protein_coding"; transcript_name "PSK1"; transcript_source "SGD"; transcript_biotype "protein_coding"; exon_id "YAL017W.1";
I	SGD	CDS	120225	124292	.	+	0	gene_id "YAL017W"; transcript_id "YAL017W"; exon_number "1"; gene_name "PSK1"; gene_source "SGD"; gene_biotype "protein_coding"; transcript_name "PSK1"; transcript_source "SGD"; transcript_biotype "protein_coding"; protein_id "YAL017W"; protein_version "1";
I	SGD	start_codon	120225	120227	.	+	0	gene_id "YAL017W"; transcript_id "YAL017W"; exon_number "1"; gene_name "PSK1"; gene_source "SGD"; gene_biotype "protein_coding"; transcript_name "PSK1"; transcript_source "SGD"; transcript_biotype "protein_coding";
I	SGD	stop_codon	124293	124295	.	+	0	gene_id "YAL017W"; transcript_id "YAL017W"; exon_number "1"; gene_name "PSK1"; gene_source "SGD"; gene_biotype "protein_coding"; transcript_name "PSK1"; transcript_source "SGD"; transcript_biotype "protein_coding";
I	SGD	gene	124307	124492	.	-	.	gene_id "YAL016C-B"; gene_source "SGD"; gene_biotype "protein_coding";
I	SGD	transcript	124307	124492	.	-	.	gene_id "YAL016C-B"; transcript_id "YAL016C-B"; gene_source "SGD"; gene_biotype "protein_coding"; transcript_source "SGD"; transcript_biotype "protein_coding";
I	SGD	exon	124307	124492	.	-	.	gene_id "YAL016C-B"; transcript_id "YAL016C-B"; exon_number "1"; gene_source "SGD"; gene_biotype "protein_coding"; transcript_source "SGD"; transcript_biotype "protein_coding"; exon_id "YAL016C-B.1";
I	SGD	CDS	124310	124492	.	-	0	gene_id "YAL016C-B"; transcript_id "YAL016C-B"; exon_number "1"; gene_source "SGD"; gene_biotype "protein_coding"; transcript_source "SGD"; transcript_biotype "protein_coding"; protein_id "YAL016C-B"; protein_version "1";
I	SGD	start_codon	124490	124492	.	-	0	gene_id "YAL016C-B"; transcript_id "YAL016C-B"; exon_number "1"; gene_source "SGD"; gene_biotype "protein_coding"; transcript_source "SGD"; transcript_biotype "protein_coding";
I	SGD	stop_codon	124307	124309	.	-	0	gene_id "YAL016C-B"; transcript_id "YAL016C-B"; exon_number "1"; gene_source "SGD"; gene_biotype "protein_coding"; transcript_source "SGD"; transcript_biotype "protein_coding";
I	SGD	gene	124755	125069	.	-	.	gene_id "YAL016C-A"; gene_source "SGD"; gene_biotype "protein_coding";
I	SGD	transcript	124755	125069	.	-	.	gene_id "YAL016C-A"; transcript_id "YAL016C-A"; gene_source "SGD"; gene_biotype "protein_coding"; transcript_source "SGD"; transcript_biotype "protein_coding";
I	SGD	exon	124755	125069	.	-	.	gene_id "YAL016C-A"; transcript_id "YAL016C-A"; exon_number "1"; gene_source "SGD"; gene_biotype "protein_coding"; transcript_source "SGD"; transcript_biotype "protein_coding"; exon_id "YAL016C-A.1";
I	SGD	CDS	124758	125069	.	-	0	gene_id "YAL016C-A"; transcript_id "YAL016C-A"; exon_number "1"; gene_source "SGD"; gene_biotype "protein_coding"; transcript_source "SGD"; transcript_biotype "protein_coding"; protein_id "YAL016C-A"; protein_version "1";
I	SGD	start_codon	125067	125069	.	-	0	gene_id "YAL016C-A"; transcript_id "YAL016C-A"; exon_number "1"; gene_source "SGD"; gene_biotype "protein_coding"; transcript_source "SGD"; transcript_biotype "protein_coding";
I	SGD	stop_codon	124755	124757	.	-	0	gene_id "YAL016C-A"; transcript_id "YAL016C-A"; exon_number "1"; gene_source "SGD"; gene_biotype "protein_coding"; transcript_source "SGD"; transcript_biotype "protein_coding";
I	SGD	gene	124782	126880	.	+	.	gene_id "YAL016W"; gene_name "TPD3"; gene_source "SGD"; gene_biotype "protein_coding";
I	SGD	transcript	124782	126880	.	+	.	gene_id "YAL016W"; transcript_id "YAL016W"; gene_name "TPD3"; gene_source "SGD"; gene_biotype "protein_coding"; transcript_name "TPD3"; transcript_source "SGD"; transcript_biotype "protein_coding";
I	SGD	exon	124782	126880	.	+	.	gene_id "YAL016W"; transcript_id "YAL016W"; exon_number "1"; gene_name "TPD3"; gene_source "SGD"; gene_biotype "protein_coding"; transcript_name "TPD3"; transcript_source "SGD"; transcript_biotype "protein_coding"; exon_id "YAL016W.1";
I	SGD	CDS	124879	126783	.	+	0	gene_id "YAL016W"; transcript_id "YAL016W"; exon_number "1"; gene_name "TPD3"; gene_source "SGD"; gene_biotype "protein_coding"; transcript_name "TPD3"; transcript_source "SGD"; transcript_biotype "protein_coding"; protein_id "YAL016W"; protein_version "1";
I	SGD	start_codon	124879	124881	.	+	0	gene_id "YAL016W"; transcript_id "YAL016W"; exon_number "1"; gene_name "TPD3"; gene_source "SGD"; gene_biotype "protein_coding"; transcript_name "TPD3"; transcript_source "SGD"; transcript_biotype "protein_coding";
I	SGD	stop_codon	126784	126786	.	+	0	gene_id "YAL016W"; transcript_id "YAL016W"; exon_number "1"; gene_name "TPD3"; gene_source "SGD"; gene_biotype "protein_coding"; transcript_name "TPD3"; transcript_source "SGD"; transcript_biotype "protein_coding";
I	SGD	gene	126756	128102	.	-	.	gene_id "YAL015C"; gene_name "NTG1"; gene_source "SGD"; gene_biotype "protein_coding";
I	SGD	transcript	126756	128102	.	-	.	gene_id "YAL015C"; transcript_id "YAL015C"; gene_name "NTG1"; gene_source "SGD"; gene_biotype "protein_coding"; transcript_name "NTG1"; transcript_source "SGD"; transcript_biotype "protein_coding";
I	SGD	exon	126756	128102	.	-	.	gene_id "YAL015C"; transcript_id "YAL015C"; exon_number "1"; gene_name "NTG1"; gene_source "SGD"; gene_biotype "protein_coding"; transcript_name "NTG1"; transcript_source "SGD"; transcript_biotype "protein_coding"; exon_id "YAL015C.1";
I	SGD	CDS	126906	128102	.	-	0	gene_id "YAL015C"; transcript_id "YAL015C"; exon_number "1"; gene_name "NTG1"; gene_source "SGD"; gene_biotype "protein_coding"; transcript_name "NTG1"; transcript_source "SGD"; transcript_biotype "protein_coding"; protein_id "YAL015C"; protein_version "1";
I	SGD	start_codon	128100	128102	.	-	0	gene_id "YAL015C"; transcript_id "YAL015C"; exon_number "1"; gene_name "NTG1"; gene_source "SGD"; gene_biotype "protein_coding"; transcript_name "NTG1"; transcript_source "SGD"; transcript_biotype "protein_coding";
I	SGD	stop_codon	126903	126905	.	-	0	gene_id "YAL015C"; transcript_id "YAL015C"; exon_number "1"; gene_name "NTG1"; gene_source "SGD"; gene_biotype "protein_coding"; transcript_name "NTG1"; transcript_source "SGD"; transcript_biotype "protein_coding";
I	SGD	gene	128104	129079	.	-	.	gene_id "YAL014C"; gene_name "SYN8"; gene_source "SGD"; gene_biotype "protein_coding";
I	SGD	transcript	128104	129079	.	-	.	gene_id "YAL014C"; transcript_id "YAL014C"; gene_name "SYN8"; gene_source "SGD"; gene_biotype "protein_coding"; transcript_name "SYN8"; transcript_source "SGD"; transcript_biotype "protein_coding";
I	SGD	exon	128104	129079	.	-	.	gene_id "YAL014C"; transcript_id "YAL014C"; exon_number "1"; gene_name "SYN8"; gene_source "SGD"; gene_biotype "protein_coding"; transcript_name "SYN8"; transcript_source "SGD"; transcript_biotype "protein_coding"; exon_id "YAL014C.1";
I	SGD	CDS	128255	129019	.	-	0	gene_id "YAL014C"; transcript_id "YAL014C"; exon_number "1"; gene_name "SYN8"; gene_source "SGD"; gene_biotype "protein_coding"; transcript_name "SYN8"; transcript_source "SGD"; transcript_biotype "protein_coding"; protein_id "YAL014C"; protein_version "1";
I	SGD	start_codon	129017	129019	.	-	0	gene_id "YAL014C"; transcript_id "YAL014C"; exon_number "1"; gene_name "SYN8"; gene_source "SGD"; gene_biotype "protein_coding"; transcript_name "SYN8"; transcript_source "SGD"; transcript_biotype "protein_coding";
I	SGD	stop_codon	128252	128254	.	-	0	gene_id "YAL014C"; transcript_id "YAL014C"; exon_number "1"; gene_name "SYN8"; gene_source "SGD"; gene_biotype "protein_coding"; transcript_name "SYN8"; transcript_source "SGD"; transcript_biotype "protein_coding";
I	SGD	gene	129210	130593	.	+	.	gene_id "YAL013W"; gene_name "DEP1"; gene_source "SGD"; gene_biotype "protein_coding";
I	SGD	transcript	129210	130593	.	+	.	gene_id "YAL013W"; transcript_id "YAL013W"; gene_name "DEP1"; gene_source "SGD"; gene_biotype "protein_coding"; transcript_name "DEP1"; transcript_source "SGD"; transcript_biotype "protein_coding";
I	SGD	exon	129210	130593	.	+	.	gene_id "YAL013W"; transcript_id "YAL013W"; exon_number "1"; gene_name "DEP1"; gene_source "SGD"; gene_biotype "protein_coding"; transcript_name "DEP1"; transcript_source "SGD"; transcript_biotype "protein_coding"; exon_id "YAL013W.1";
I	SGD	CDS	129270	130484	.	+	0	gene_id "YAL013W"; transcript_id "YAL013W"; exon_number "1"; gene_name "DEP1"; gene_source "SGD"; gene_biotype "protein_coding"; transcript_name "DEP1"; transcript_source "SGD"; transcript_biotype "protein_coding"; protein_id "YAL013W"; protein_version "1";
I	SGD	start_codon	129270	129272	.	+	0	gene_id "YAL013W"; transcript_id "YAL013W"; exon_number "1"; gene_name "DEP1"; gene_source "SGD"; gene_biotype "protein_coding"; transcript_name "DEP1"; transcript_source "SGD"; transcript_biotype "protein_coding";
I	SGD	stop_codon	130485	130487	.	+	0	gene_id "YAL013W"; transcript_id "YAL013W"; exon_number "1"; gene_name "DEP1"; gene_source "SGD"; gene_biotype "protein_coding"; transcript_name "DEP1"; transcript_source "SGD"; transcript_biotype "protein_coding";
I	SGD	gene	130686	132114	.	+	.	gene_id "YAL012W"; gene_name "CYS3"; gene_source "SGD"; gene_biotype "protein_coding";
I	SGD	transcript	130686	132114	.	+	.	gene_id "YAL012W"; transcript_id "YAL012W"; gene_name "CYS3"; gene_source "SGD"; gene_biotype "protein_coding"; transcript_name "CYS3"; transcript_source "SGD"; transcript_biotype "protein_coding";
I	SGD	exon	130686	132114	.	+	.	gene_id "YAL012W"; transcript_id "YAL012W"; exon_number "1"; gene_name "CYS3"; gene_source "SGD"; gene_biotype "protein_coding"; transcript_name "CYS3"; transcript_source "SGD"; transcript_biotype "protein_coding"; exon_id "YAL012W.1";
I	SGD	CDS	130799	131980	.	+	0	gene_id "YAL012W"; transcript_id "YAL012W"; exon_number "1"; gene_name "CYS3"; gene_source "SGD"; gene_biotype "protein_coding"; transcript_name "CYS3"; transcript_source "SGD"; transcript_biotype "protein_coding"; protein_id "YAL012W"; protein_version "1";
I	SGD	start_codon	130799	130801	.	+	0	gene_id "YAL012W"; transcript_id "YAL012W"; exon_number "1"; gene_name "CYS3"; gene_source "SGD"; gene_biotype "protein_coding"; transcript_name "CYS3"; transcript_source "SGD"; transcript_biotype "protein_coding";
I	SGD	stop_codon	131981	131983	.	+	0	gene_id "YAL012W"; transcript_id "YAL012W"; exon_number "1"; gene_name "CYS3"; gene_source "SGD"; gene_biotype "protein_coding"; transcript_name "CYS3"; transcript_source "SGD"; transcript_biotype "protein_coding";
I	SGD	gene	132195	134210	.	+	.	gene_id "YAL011W"; gene_name "SWC3"; gene_source "SGD"; gene_biotype "protein_coding";
I	SGD	transcript	132195	134210	.	+	.	gene_id "YAL011W"; transcript_id "YAL011W"; gene_name "SWC3"; gene_source "SGD"; gene_biotype "protein_coding"; transcript_name "SWC3"; transcript_source "SGD"; transcript_biotype "protein_coding";
I	SGD	exon	132195	134210	.	+	.	gene_id "YAL011W"; transcript_id "YAL011W"; exon_number "1"; gene_name "SWC3"; gene_source "SGD"; gene_biotype "protein_coding"; transcript_name "SWC3"; transcript_source "SGD"; transcript_biotype "protein_coding"; exon_id "YAL011W.1";
I	SGD	CDS	132199	134073	.	+	0	gene_id "YAL011W"; transcript_id "YAL011W"; exon_number "1"; gene_name "SWC3"; gene_source "SGD"; gene_biotype "protein_coding"; transcript_name "SWC3"; transcript_source "SGD"; transcript_biotype "protein_coding"; protein_id "YAL011W"; protein_version "1";
I	SGD	start_codon	132199	132201	.	+	0	gene_id "YAL011W"; transcript_id "YAL011W"; exon_number "1"; gene_name "SWC3"; gene_source "SGD"; gene_biotype "protein_coding"; transcript_name "SWC3"; transcript_source "SGD"; transcript_biotype "protein_coding";
I	SGD	stop_codon	134074	134076	.	+	0	gene_id "YAL011W"; transcript_id "YAL011W"; exon_number "1"; gene_name "SWC3"; gene_source "SGD"; gene_biotype "protein_coding"; transcript_name "SWC3"; transcript_source "SGD"; transcript_biotype "protein_coding";
I	SGD	gene	134083	135715	.	-	.	gene_id "YAL010C"; gene_name "MDM10"; gene_source "SGD"; gene_biotype "protein_coding";
I	SGD	transcript	134083	135715	.	-	.	gene_id "YAL010C"; transcript_id "YAL010C"; gene_name "MDM10"; gene_source "SGD"; gene_biotype "protein_coding"; transcript_name "MDM10"; transcript_source "SGD"; transcript_biotype "protein_coding";
I	SGD	exon	134083	135715	.	-	.	gene_id "YAL010C"; transcript_id "YAL010C"; exon_number "1"; gene_name "MDM10"; gene_source "SGD"; gene_biotype "protein_coding"; transcript_name "MDM10"; transcript_source "SGD"; transcript_biotype "protein_coding"; exon_id "YAL010C.1";
I	SGD	CDS	134187	135665	.	-	0	gene_id "YAL010C"; transcript_id "YAL010C"; exon_number "1"; gene_name "MDM10"; gene_source "SGD"; gene_biotype "protein_coding"; transcript_name "MDM10"; transcript_source "SGD"; transcript_biotype "protein_coding"; protein_id "YAL010C"; protein_version "1";
I	SGD	start_codon	135663	135665	.	-	0	gene_id "YAL010C"; transcript_id "YAL010C"; exon_number "1"; gene_name "MDM10"; gene_source "SGD"; gene_biotype "protein_coding"; transcript_name "MDM10"; transcript_source "SGD"; transcript_biotype "protein_coding";
I	SGD	stop_codon	134184	134186	.	-	0	gene_id "YAL010C"; transcript_id "YAL010C"; exon_number "1"; gene_name "MDM10"; gene_source "SGD"; gene_biotype "protein_coding"; transcript_name "MDM10"; transcript_source "SGD"; transcript_biotype "protein_coding";
I	SGD	gene	135854	136756	.	+	.	gene_id "YAL009W"; gene_name "SPO7"; gene_source "SGD"; gene_biotype "protein_coding";
I	SGD	transcript	135854	136756	.	+	.	gene_id "YAL009W"; transcript_id "YAL009W"; gene_name "SPO7"; gene_source "SGD"; gene_biotype "protein_coding"; transcript_name "SPO7"; transcript_source "SGD"; transcript_biotype "protein_coding";
I	SGD	exon	135854	136756	.	+	.	gene_id "YAL009W"; transcript_id "YAL009W"; exon_number "1"; gene_name "SPO7"; gene_source "SGD"; gene_biotype "protein_coding"; transcript_name "SPO7"; transcript_source "SGD"; transcript_biotype "protein_coding"; exon_id "YAL009W.1";
I	SGD	CDS	135854	136630	.	+	0	gene_id "YAL009W"; transcript_id "YAL009W"; exon_number "1"; gene_name "SPO7"; gene_source "SGD"; gene_biotype "protein_coding"; transcript_name "SPO7"; transcript_source "SGD"; transcript_biotype "protein_coding"; protein_id "YAL009W"; protein_version "1";
I	SGD	start_codon	135854	135856	.	+	0	gene_id "YAL009W"; transcript_id "YAL009W"; exon_number "1"; gene_name "SPO7"; gene_source "SGD"; gene_biotype "protein_coding"; transcript_name "SPO7"; transcript_source "SGD"; transcript_biotype "protein_coding";
I	SGD	stop_codon	136631	136633	.	+	0	gene_id "YAL009W"; transcript_id "YAL009W"; exon_number "1"; gene_name "SPO7"; gene_source "SGD"; gene_biotype "protein_coding"; transcript_name "SPO7"; transcript_source "SGD"; transcript_biotype "protein_coding";
I	SGD	gene	136844	137718	.	+	.	gene_id "YAL008W"; gene_name "FUN14"; gene_source "SGD"; gene_biotype "protein_coding";
I	SGD	transcript	136844	137718	.	+	.	gene_id "YAL008W"; transcript_id "YAL008W"; gene_name "FUN14"; gene_source "SGD"; gene_biotype "protein_coding"; transcript_name "FUN14"; transcript_source "SGD"; transcript_biotype "protein_coding";
I	SGD	exon	136844	137718	.	+	.	gene_id "YAL008W"; transcript_id "YAL008W"; exon_number "1"; gene_name "FUN14"; gene_source "SGD"; gene_biotype "protein_coding"; transcript_name "FUN14"; transcript_source "SGD"; transcript_biotype "protein_coding"; exon_id "YAL008W.1";
I	SGD	CDS	136914	137507	.	+	0	gene_id "YAL008W"; transcript_id "YAL008W"; exon_number "1"; gene_name "FUN14"; gene_source "SGD"; gene_biotype "protein_coding"; transcript_name "FUN14"; transcript_source "SGD"; transcript_biotype "protein_coding"; protein_id "YAL008W"; protein_version "1";
I	SGD	start_codon	136914	136916	.	+	0	gene_id "YAL008W"; transcript_id "YAL008W"; exon_number "1"; gene_name "FUN14"; gene_source "SGD"; gene_biotype "protein_coding"; transcript_name "FUN14"; transcript_source "SGD"; transcript_biotype "protein_coding";
I	SGD	stop_codon	137508	137510	.	+	0	gene_id "YAL008W"; transcript_id "YAL008W"; exon_number "1"; gene_name "FUN14"; gene_source "SGD"; gene_biotype "protein_coding"; transcript_name "FUN14"; transcript_source "SGD"; transcript_biotype "protein_coding";
I	SGD	gene	137522	138453	.	-	.	gene_id "YAL007C"; gene_name "ERP2"; gene_source "SGD"; gene_biotype "protein_coding";
I	SGD	transcript	137522	138453	.	-	.	gene_id "YAL007C"; transcript_id "YAL007C"; gene_name "ERP2"; gene_source "SGD"; gene_biotype "protein_coding"; transcript_name "ERP2"; transcript_source "SGD"; transcript_biotype "protein_coding";
I	SGD	exon	137522	138453	.	-	.	gene_id "YAL007C"; transcript_id "YAL007C"; exon_number "1"; gene_name "ERP2"; gene_source "SGD"; gene_biotype "protein_coding"; transcript_name "ERP2"; transcript_source "SGD"; transcript_biotype "protein_coding"; exon_id "YAL007C.1";
I	SGD	CDS	137701	138345	.	-	0	gene_id "YAL007C"; transcript_id "YAL007C"; exon_number "1"; gene_name "ERP2"; gene_source "SGD"; gene_biotype "protein_coding"; transcript_name "ERP2"; transcript_source "SGD"; transcript_biotype "protein_coding"; protein_id "YAL007C"; protein_version "1";
I	SGD	start_codon	138343	138345	.	-	0	gene_id "YAL007C"; transcript_id "YAL007C"; exon_number "1"; gene_name "ERP2"; gene_source "SGD"; gene_biotype "protein_coding"; transcript_name "ERP2"; transcript_source "SGD"; transcript_biotype "protein_coding";
I	SGD	stop_codon	137698	137700	.	-	0	gene_id "YAL007C"; transcript_id "YAL007C"; exon_number "1"; gene_name "ERP2"; gene_source "SGD"; gene_biotype "protein_coding"; transcript_name "ERP2"; transcript_source "SGD"; transcript_biotype "protein_coding";
I	SGD	gene	139292	141678	.	-	.	gene_id "YAL005C"; gene_name "SSA1"; gene_source "SGD"; gene_biotype "protein_coding";
I	SGD	transcript	139292	141678	.	-	.	gene_id "YAL005C"; transcript_id "YAL005C"; gene_name "SSA1"; gene_source "SGD"; gene_biotype "protein_coding"; transcript_name "SSA1"; transcript_source "SGD"; transcript_biotype "protein_coding";
I	SGD	exon	139292	141678	.	-	.	gene_id "YAL005C"; transcript_id "YAL005C"; exon_number "1"; gene_name "SSA1"; gene_source "SGD"; gene_biotype "protein_coding"; transcript_name "SSA1"; transcript_source "SGD"; transcript_biotype "protein_coding"; exon_id "YAL005C.1";
I	SGD	CDS	139506	141431	.	-	0	gene_id "YAL005C"; transcript_id "YAL005C"; exon_number "1"; gene_name "SSA1"; gene_source "SGD"; gene_biotype "protein_coding"; transcript_name "SSA1"; transcript_source "SGD"; transcript_biotype "protein_coding"; protein_id "YAL005C"; protein_version "1";
I	SGD	start_codon	141429	141431	.	-	0	gene_id "YAL005C"; transcript_id "YAL005C"; exon_number "1"; gene_name "SSA1"; gene_source "SGD"; gene_biotype "protein_coding"; transcript_name "SSA1"; transcript_source "SGD"; transcript_biotype "protein_coding";
I	SGD	stop_codon	139503	139505	.	-	0	gene_id "YAL005C"; transcript_id "YAL005C"; exon_number "1"; gene_name "SSA1"; gene_source "SGD"; gene_biotype "protein_coding"; transcript_name "SSA1"; transcript_source "SGD"; transcript_biotype "protein_coding";
I	SGD	gene	140760	141407	.	+	.	gene_id "YAL004W"; gene_source "SGD"; gene_biotype "protein_coding";
I	SGD	transcript	140760	141407	.	+	.	gene_id "YAL004W"; transcript_id "YAL004W"; gene_source "SGD"; gene_biotype "protein_coding"; transcript_source "SGD"; transcript_biotype "protein_coding";
I	SGD	exon	140760	141407	.	+	.	gene_id "YAL004W"; transcript_id "YAL004W"; exon_number "1"; gene_source "SGD"; gene_biotype "protein_coding"; transcript_source "SGD"; transcript_biotype "protein_coding"; exon_id "YAL004W.1";
I	SGD	CDS	140760	141404	.	+	0	gene_id "YAL004W"; transcript_id "YAL004W"; exon_number "1"; gene_source "SGD"; gene_biotype "protein_coding"; transcript_source "SGD"; transcript_biotype "protein_coding"; protein_id "YAL004W"; protein_version "1";
I	SGD	start_codon	140760	140762	.	+	0	gene_id "YAL004W"; transcript_id "YAL004W"; exon_number "1"; gene_source "SGD"; gene_biotype "protein_coding"; transcript_source "SGD"; transcript_biotype "protein_coding";
I	SGD	stop_codon	141405	141407	.	+	0	gene_id "YAL004W"; transcript_id "YAL004W"; exon_number "1"; gene_source "SGD"; gene_biotype "protein_coding"; transcript_source "SGD"; transcript_biotype "protein_coding";
I	SGD	gene	142117	143463	.	+	.	gene_id "YAL003W"; gene_name "EFB1"; gene_source "SGD"; gene_biotype "protein_coding";
I	SGD	transcript	142117	143463	.	+	.	gene_id "YAL003W"; transcript_id "YAL003W"; gene_name "EFB1"; gene_source "SGD"; gene_biotype "protein_coding"; transcript_name "EFB1"; transcript_source "SGD"; transcript_biotype "protein_coding";
I	SGD	exon	142117	142253	.	+	.	gene_id "YAL003W"; transcript_id "YAL003W"; exon_number "1"; gene_name "EFB1"; gene_source "SGD"; gene_biotype "protein_coding"; transcript_name "EFB1"; transcript_source "SGD"; transcript_biotype "protein_coding"; exon_id "YAL003W.1";
I	SGD	CDS	142174	142253	.	+	0	gene_id "YAL003W"; transcript_id "YAL003W"; exon_number "1"; gene_name "EFB1"; gene_source "SGD"; gene_biotype "protein_coding"; transcript_name "EFB1"; transcript_source "SGD"; transcript_biotype "protein_coding"; protein_id "YAL003W"; protein_version "1";
I	SGD	start_codon	142174	142176	.	+	0	gene_id "YAL003W"; transcript_id "YAL003W"; exon_number "1"; gene_name "EFB1"; gene_source "SGD"; gene_biotype "protein_coding"; transcript_name "EFB1"; transcript_source "SGD"; transcript_biotype "protein_coding";
I	SGD	exon	142620	143463	.	+	.	gene_id "YAL003W"; transcript_id "YAL003W"; exon_number "2"; gene_name "EFB1"; gene_source "SGD"; gene_biotype "protein_coding"; transcript_name "EFB1"; transcript_source "SGD"; transcript_biotype "protein_coding"; exon_id "YAL003W.2";
I	SGD	CDS	142620	143160	.	+	2	gene_id "YAL003W"; transcript_id "YAL003W"; exon_number "2"; gene_name "EFB1"; gene_source "SGD"; gene_biotype "protein_coding"; transcript_name "EFB1"; transcript_source "SGD"; transcript_biotype "protein_coding"; protein_id "YAL003W"; protein_version "1";
I	SGD	gene	142367	142468	.	+	.	gene_id "snR18"; gene_source "SGD"; gene_biotype "snoRNA";
I	SGD	transcript	142367	142468	.	+	.	gene_id "snR18"; transcript_id "snR18"; gene_source "SGD"; gene_biotype "snoRNA"; transcript_source "SGD"; transcript_biotype "snoRNA";
I	SGD	exon	142367	142468	.	+	.	gene_id "snR18"; transcript_id "snR18"; exon_number "1"; gene_source "SGD"; gene_biotype "snoRNA"; transcript_source "SGD"; transcript_biotype "snoRNA"; exon_id "snR18.1";
I	SGD	gene	143707	147531	.	+	.	gene_id "YAL002W"; gene_name "VPS8"; gene_source "SGD"; gene_biotype "protein_coding";
I	SGD	transcript	143707	147531	.	+	.	gene_id "YAL002W"; transcript_id "YAL002W"; gene_name "VPS8"; gene_source "SGD"; gene_biotype "protein_coding"; transcript_name "VPS8"; transcript_source "SGD"; transcript_biotype "protein_coding";
I	SGD	exon	143707	147531	.	+	.	gene_id "YAL002W"; transcript_id "YAL002W"; exon_number "1"; gene_name "VPS8"; gene_source "SGD"; gene_biotype "protein_coding"; transcript_name "VPS8"; transcript_source "SGD"; transcript_biotype "protein_coding"; exon_id "YAL002W.1";
I	SGD	CDS	143707	147528	.	+	0	gene_id "YAL002W"; transcript_id "YAL002W"; exon_number "1"; gene_name "VPS8"; gene_source "SGD"; gene_biotype "protein_coding"; transcript_name "VPS8"; transcript_source "SGD"; transcript_biotype "protein_coding"; protein_id "YAL002W"; protein_version "1";
I	SGD	start_codon	143707	143709	.	+	0	gene_id "YAL002W"; transcript_id "YAL002W"; exon_number "1"; gene_name "VPS8"; gene_source "SGD"; gene_biotype "protein_coding"; transcript_name "VPS8"; transcript_source "SGD"; transcript_biotype "protein_coding";
I	SGD	stop_codon	147529	147531	.	+	0	gene_id "YAL002W"; transcript_id "YAL002W"; exon_number "1"; gene_name "VPS8"; gene_source "SGD"; gene_biotype "protein_coding"; transcript_name "VPS8"; transcript_source "SGD"; transcript_biotype "protein_coding";
I	SGD	gene	147594	151166	.	-	.	gene_id "YAL001C"; gene_name "TFC3"; gene_source "SGD"; gene_biotype "protein_coding";
I	SGD	transcript	147594	151166	.	-	.	gene_id "YAL001C"; transcript_id "YAL001C"; gene_name "TFC3"; gene_source "SGD"; gene_biotype "protein_coding"; transcript_name "TFC3"; transcript_source "SGD"; transcript_biotype "protein_coding";
I	SGD	exon	151097	151166	.	-	.	gene_id "YAL001C"; transcript_id "YAL001C"; exon_number "1"; gene_name "TFC3"; gene_source "SGD"; gene_biotype "protein_coding"; transcript_name "TFC3"; transcript_source "SGD"; transcript_biotype "protein_coding"; exon_id "YAL001C.1";
I	SGD	CDS	151097	151166	.	-	0	gene_id "YAL001C"; transcript_id "YAL001C"; exon_number "1"; gene_name "TFC3"; gene_source "SGD"; gene_biotype "protein_coding"; transcript_name "TFC3"; transcript_source "SGD"; transcript_biotype "protein_coding"; protein_id "YAL001C"; protein_version "1";
I	SGD	start_codon	151164	151166	.	-	0	gene_id "YAL001C"; transcript_id "YAL001C"; exon_number "1"; gene_name "TFC3"; gene_source "SGD"; gene_biotype "protein_coding"; transcript_name "TFC3"; transcript_source "SGD"; transcript_biotype "protein_coding";
I	SGD	exon	147594	151006	.	-	.	gene_id "YAL001C"; transcript_id "YAL001C"; exon_number "2"; gene_name "TFC3"; gene_source "SGD"; gene_biotype "protein_coding"; transcript_name "TFC3"; transcript_source "SGD"; transcript_biotype "protein_coding"; exon_id "YAL001C.2";
I	SGD	CDS	147594	151006	.	-	1	gene_id "YAL001C"; transcript_id "YAL001C"; exon_number "2"; gene_name "TFC3"; gene_source "SGD"; gene_biotype "protein_coding"; transcript_name "TFC3"; transcript_source "SGD"; transcript_biotype "protein_coding"; protein_id "YAL001C"; protein_version "1";
I	SGD	gene	152204	154085	.	+	.	gene_id "YAR002W"; gene_name "NUP60"; gene_source "SGD"; gene_biotype "protein_coding";
I	SGD	transcript	152204	154085	.	+	.	gene_id "YAR002W"; transcript_id "YAR002W"; gene_name "NUP60"; gene_source "SGD"; gene_biotype "protein_coding"; transcript_name "NUP60"; transcript_source "SGD"; transcript_biotype "protein_coding";
I	SGD	exon	152204	154085	.	+	.	gene_id "YAR002W"; transcript_id "YAR002W"; exon_number "1"; gene_name "NUP60"; gene_source "SGD"; gene_biotype "protein_coding"; transcript_name "NUP60"; transcript_source "SGD"; transcript_biotype "protein_coding"; exon_id "YAR002W.1";
I	SGD	CDS	152257	153873	.	+	0	gene_id "YAR002W"; transcript_id "YAR002W"; exon_number "1"; gene_name "NUP60"; gene_source "SGD"; gene_biotype "protein_coding"; transcript_name "NUP60"; transcript_source "SGD"; transcript_biotype "protein_coding"; protein_id "YAR002W"; protein_version "1";
I	SGD	start_codon	152257	152259	.	+	0	gene_id "YAR002W"; transcript_id "YAR002W"; exon_number "1"; gene_name "NUP60"; gene_source "SGD"; gene_biotype "protein_coding"; transcript_name "NUP60"; transcript_source "SGD"; transcript_biotype "protein_coding";
I	SGD	stop_codon	153874	153876	.	+	0	gene_id "YAR002W"; transcript_id "YAR002W"; exon_number "1"; gene_name "NUP60"; gene_source "SGD"; gene_biotype "protein_coding"; transcript_name "NUP60"; transcript_source "SGD"; transcript_biotype "protein_coding";
I	SGD	gene	153832	154798	.	-	.	gene_id "YAR002C-A"; gene_name "ERP1"; gene_source "SGD"; gene_biotype "protein_coding";
I	SGD	transcript	153832	154798	.	-	.	gene_id "YAR002C-A"; transcript_id "YAR002C-A"; gene_name "ERP1"; gene_source "SGD"; gene_biotype "protein_coding"; transcript_name "ERP1"; transcript_source "SGD"; transcript_biotype "protein_coding";
I	SGD	exon	153832	154798	.	-	.	gene_id "YAR002C-A"; transcript_id "YAR002C-A"; exon_number "1"; gene_name "ERP1"; gene_source "SGD"; gene_biotype "protein_coding"; transcript_name "ERP1"; transcript_source "SGD"; transcript_biotype "protein_coding"; exon_id "YAR002C-A.1";
I	SGD	CDS	154068	154724	.	-	0	gene_id "YAR002C-A"; transcript_id "YAR002C-A"; exon_number "1"; gene_name "ERP1"; gene_source "SGD"; gene_biotype "protein_coding"; transcript_name "ERP1"; transcript_source "SGD"; transcript_biotype "protein_coding"; protein_id "YAR002C-A"; protein_version "1";
I	SGD	start_codon	154722	154724	.	-	0	gene_id "YAR002C-A"; transcript_id "YAR002C-A"; exon_number "1"; gene_name "ERP1"; gene_source "SGD"; gene_biotype "protein_coding"; transcript_name "ERP1"; transcript_source "SGD"; transcript_biotype "protein_coding";
I	SGD	stop_codon	154065	154067	.	-	0	gene_id "YAR002C-A"; transcript_id "YAR002C-A"; exon_number "1"; gene_name "ERP1"; gene_source "SGD"; gene_biotype "protein_coding"; transcript_name "ERP1"; transcript_source "SGD"; transcript_biotype "protein_coding";
I	SGD	gene	154920	156858	.	+	.	gene_id "YAR003W"; gene_name "SWD1"; gene_source "SGD"; gene_biotype "protein_coding";
I	SGD	transcript	154920	156858	.	+	.	gene_id "YAR003W"; transcript_id "YAR003W"; gene_name "SWD1"; gene_source "SGD"; gene_biotype "protein_coding"; transcript_name "SWD1"; transcript_source "SGD"; transcript_biotype "protein_coding";
I	SGD	exon	154920	156858	.	+	.	gene_id "YAR003W"; transcript_id "YAR003W"; exon_number "1"; gene_name "SWD1"; gene_source "SGD"; gene_biotype "protein_coding"; transcript_name "SWD1"; transcript_source "SGD"; transcript_biotype "protein_coding"; exon_id "YAR003W.1";
I	SGD	CDS	155005	156282	.	+	0	gene_id "YAR003W"; transcript_id "YAR003W"; exon_number "1"; gene_name "SWD1"; gene_source "SGD"; gene_biotype "protein_coding"; transcript_name "SWD1"; transcript_source "SGD"; transcript_biotype "protein_coding"; protein_id "YAR003W"; protein_version "1";
I	SGD	start_codon	155005	155007	.	+	0	gene_id "YAR003W"; transcript_id "YAR003W"; exon_number "1"; gene_name "SWD1"; gene_source "SGD"; gene_biotype "protein_coding"; transcript_name "SWD1"; transcript_source "SGD"; transcript_biotype "protein_coding";
I	SGD	stop_codon	156283	156285	.	+	0	gene_id "YAR003W"; transcript_id "YAR003W"; exon_number "1"; gene_name "SWD1"; gene_source "SGD"; gene_biotype "protein_coding"; transcript_name "SWD1"; transcript_source "SGD"; transcript_biotype "protein_coding";
I	SGD	gene	156681	158698	.	-	.	gene_id "YAR007C"; gene_name "RFA1"; gene_source "SGD"; gene_biotype "protein_coding";
I	SGD	transcript	156681	158698	.	-	.	gene_id "YAR007C"; transcript_id "YAR007C"; gene_name "RFA1"; gene_source "SGD"; gene_biotype "protein_coding"; transcript_name "RFA1"; transcript_source "SGD"; transcript_biotype "protein_coding";
I	SGD	exon	156681	158698	.	-	.	gene_id "YAR007C"; transcript_id "YAR007C"; exon_number "1"; gene_name "RFA1"; gene_source "SGD"; gene_biotype "protein_coding"; transcript_name "RFA1"; transcript_source "SGD"; transcript_biotype "protein_coding"; exon_id "YAR007C.1";
I	SGD	CDS	156757	158619	.	-	0	gene_id "YAR007C"; transcript_id "YAR007C"; exon_number "1"; gene_name "RFA1"; gene_source "SGD"; gene_biotype "protein_coding"; transcript_name "RFA1"; transcript_source "SGD"; transcript_biotype "protein_coding"; protein_id "YAR007C"; protein_version "1";
I	SGD	start_codon	158617	158619	.	-	0	gene_id "YAR007C"; transcript_id "YAR007C"; exon_number "1"; gene_name "RFA1"; gene_source "SGD"; gene_biotype "protein_coding"; transcript_name "RFA1"; transcript_source "SGD"; transcript_biotype "protein_coding";
I	SGD	stop_codon	156754	156756	.	-	0	gene_id "YAR007C"; transcript_id "YAR007C"; exon_number "1"; gene_name "RFA1"; gene_source "SGD"; gene_biotype "protein_coding"; transcript_name "RFA1"; transcript_source "SGD"; transcript_biotype "protein_coding";
I	SGD	gene	158864	159890	.	+	.	gene_id "YAR008W"; gene_name "SEN34"; gene_source "SGD"; gene_biotype "protein_coding";
I	SGD	transcript	158864	159890	.	+	.	gene_id "YAR008W"; transcript_id "YAR008W"; gene_name "SEN34"; gene_source "SGD"; gene_biotype "protein_coding"; transcript_name "SEN34"; transcript_source "SGD"; transcript_biotype "protein_coding";
I	SGD	exon	158864	159890	.	+	.	gene_id "YAR008W"; transcript_id "YAR008W"; exon_number "1"; gene_name "SEN34"; gene_source "SGD"; gene_biotype "protein_coding"; transcript_name "SEN34"; transcript_source "SGD"; transcript_biotype "protein_coding"; exon_id "YAR008W.1";
I	SGD	CDS	158966	159790	.	+	0	gene_id "YAR008W"; transcript_id "YAR008W"; exon_number "1"; gene_name "SEN34"; gene_source "SGD"; gene_biotype "protein_coding"; transcript_name "SEN34"; transcript_source "SGD"; transcript_biotype "protein_coding"; protein_id "YAR008W"; protein_version "1";
I	SGD	start_codon	158966	158968	.	+	0	gene_id "YAR008W"; transcript_id "YAR008W"; exon_number "1"; gene_name "SEN34"; gene_source "SGD"; gene_biotype "protein_coding"; transcript_name "SEN34"; transcript_source "SGD"; transcript_biotype "protein_coding";
I	SGD	stop_codon	159791	159793	.	+	0	gene_id "YAR008W"; transcript_id "YAR008W"; exon_number "1"; gene_name "SEN34"; gene_source "SGD"; gene_biotype "protein_coding"; transcript_name "SEN34"; transcript_source "SGD"; transcript_biotype "protein_coding";
I	SGD	gene	160597	164187	.	-	.	gene_id "YAR009C"; gene_source "SGD"; gene_biotype "protein_coding";
I	SGD	transcript	160597	164187	.	-	.	gene_id "YAR009C"; transcript_id "YAR009C"; gene_source "SGD"; gene_biotype "protein_coding"; transcript_source "SGD"; transcript_biotype "protein_coding";
I	SGD	exon	160597	164187	.	-	.	gene_id "YAR009C"; transcript_id "YAR009C"; exon_number "1"; gene_source "SGD"; gene_biotype "protein_coding"; transcript_source "SGD"; transcript_biotype "protein_coding"; exon_id "YAR009C.1";
I	SGD	CDS	160600	164187	.	-	0	gene_id "YAR009C"; transcript_id "YAR009C"; exon_number "1"; gene_source "SGD"; gene_biotype "protein_coding"; transcript_source "SGD"; transcript_biotype "protein_coding"; protein_id "YAR009C"; protein_version "1";
I	SGD	start_codon	164185	164187	.	-	0	gene_id "YAR009C"; transcript_id "YAR009C"; exon_number "1"; gene_source "SGD"; gene_biotype "protein_coding"; transcript_source "SGD"; transcript_biotype "protein_coding";
I	SGD	stop_codon	160597	160599	.	-	0	gene_id "YAR009C"; transcript_id "YAR009C"; exon_number "1"; gene_source "SGD"; gene_biotype "protein_coding"; transcript_source "SGD"; transcript_biotype "protein_coding";
I	SGD	gene	164544	165866	.	-	.	gene_id "YAR010C"; gene_source "SGD"; gene_biotype "protein_coding";
I	SGD	transcript	164544	165866	.	-	.	gene_id "YAR010C"; transcript_id "YAR010C"; gene_source "SGD"; gene_biotype "protein_coding"; transcript_source "SGD"; transcript_biotype "protein_coding";
I	SGD	exon	164544	165866	.	-	.	gene_id "YAR010C"; transcript_id "YAR010C"; exon_number "1"; gene_source "SGD"; gene_biotype "protein_coding"; transcript_source "SGD"; transcript_biotype "protein_coding"; exon_id "YAR010C.1";
I	SGD	CDS	164547	165866	.	-	0	gene_id "YAR010C"; transcript_id "YAR010C"; exon_number "1"; gene_source "SGD"; gene_biotype "protein_coding"; transcript_source "SGD"; transcript_biotype "protein_coding"; protein_id "YAR010C"; protein_version "1";
I	SGD	start_codon	165864	165866	.	-	0	gene_id "YAR010C"; transcript_id "YAR010C"; exon_number "1"; gene_source "SGD"; gene_biotype "protein_coding"; transcript_source "SGD"; transcript_biotype "protein_coding";
I	SGD	stop_codon	164544	164546	.	-	0	gene_id "YAR010C"; transcript_id "YAR010C"; exon_number "1"; gene_source "SGD"; gene_biotype "protein_coding"; transcript_source "SGD"; transcript_biotype "protein_coding";
I	SGD	gene	166564	169021	.	-	.	gene_id "YAR014C"; gene_name "BUD14"; gene_source "SGD"; gene_biotype "protein_coding";
I	SGD	transcript	166564	169021	.	-	.	gene_id "YAR014C"; transcript_id "YAR014C"; gene_name "BUD14"; gene_source "SGD"; gene_biotype "protein_coding"; transcript_name "BUD14"; transcript_source "SGD"; transcript_biotype "protein_coding";
I	SGD	exon	166564	169021	.	-	.	gene_id "YAR014C"; transcript_id "YAR014C"; exon_number "1"; gene_name "BUD14"; gene_source "SGD"; gene_biotype "protein_coding"; transcript_name "BUD14"; transcript_source "SGD"; transcript_biotype "protein_coding"; exon_id "YAR014C.1";
I	SGD	CDS	166745	168871	.	-	0	gene_id "YAR014C"; transcript_id "YAR014C"; exon_number "1"; gene_name "BUD14"; gene_source "SGD"; gene_biotype "protein_coding"; transcript_name "BUD14"; transcript_source "SGD"; transcript_biotype "protein_coding"; protein_id "YAR014C"; protein_version "1";
I	SGD	start_codon	168869	168871	.	-	0	gene_id "YAR014C"; transcript_id "YAR014C"; exon_number "1"; gene_name "BUD14"; gene_source "SGD"; gene_biotype "protein_coding"; transcript_name "BUD14"; transcript_source "SGD"; transcript_biotype "protein_coding";
I	SGD	stop_codon	166742	166744	.	-	0	gene_id "YAR014C"; transcript_id "YAR014C"; exon_number "1"; gene_name "BUD14"; gene_source "SGD"; gene_biotype "protein_coding"; transcript_name "BUD14"; transcript_source "SGD"; transcript_biotype "protein_coding";
I	SGD	gene	169224	170446	.	+	.	gene_id "YAR015W"; gene_name "ADE1"; gene_source "SGD"; gene_biotype "protein_coding";
I	SGD	transcript	169224	170446	.	+	.	gene_id "YAR015W"; transcript_id "YAR015W"; gene_name "ADE1"; gene_source "SGD"; gene_biotype "protein_coding"; transcript_name "ADE1"; transcript_source "SGD"; transcript_biotype "protein_coding";
I	SGD	exon	169224	170446	.	+	.	gene_id "YAR015W"; transcript_id "YAR015W"; exon_number "1"; gene_name "ADE1"; gene_source "SGD"; gene_biotype "protein_coding"; transcript_name "ADE1"; transcript_source "SGD"; transcript_biotype "protein_coding"; exon_id "YAR015W.1";
I	SGD	CDS	169375	170292	.	+	0	gene_id "YAR015W"; transcript_id "YAR015W"; exon_number "1"; gene_name "ADE1"; gene_source "SGD"; gene_biotype "protein_coding"; transcript_name "ADE1"; transcript_source "SGD"; transcript_biotype "protein_coding"; protein_id "YAR015W"; protein_version "1";
I	SGD	start_codon	169375	169377	.	+	0	gene_id "YAR015W"; transcript_id "YAR015W"; exon_number "1"; gene_name "ADE1"; gene_source "SGD"; gene_biotype "protein_coding"; transcript_name "ADE1"; transcript_source "SGD"; transcript_biotype "protein_coding";
I	SGD	stop_codon	170293	170295	.	+	0	gene_id "YAR015W"; transcript_id "YAR015W"; exon_number "1"; gene_name "ADE1"; gene_source "SGD"; gene_biotype "protein_coding"; transcript_name "ADE1"; transcript_source "SGD"; transcript_biotype "protein_coding";
I	SGD	gene	170332	171711	.	-	.	gene_id "YAR018C"; gene_name "KIN3"; gene_source "SGD"; gene_biotype "protein_coding";
I	SGD	transcript	170332	171711	.	-	.	gene_id "YAR018C"; transcript_id "YAR018C"; gene_name "KIN3"; gene_source "SGD"; gene_biotype "protein_coding"; transcript_name "KIN3"; transcript_source "SGD"; transcript_biotype "protein_coding";
I	SGD	exon	170332	171711	.	-	.	gene_id "YAR018C"; transcript_id "YAR018C"; exon_number "1"; gene_name "KIN3"; gene_source "SGD"; gene_biotype "protein_coding"; transcript_name "KIN3"; transcript_source "SGD"; transcript_biotype "protein_coding"; exon_id "YAR018C.1";
I	SGD	CDS	170399	171703	.	-	0	gene_id "YAR018C"; transcript_id "YAR018C"; exon_number "1"; gene_name "KIN3"; gene_source "SGD"; gene_biotype "protein_coding"; transcript_name "KIN3"; transcript_source "SGD"; transcript_biotype "protein_coding"; protein_id "YAR018C"; protein_version "1";
I	SGD	start_codon	171701	171703	.	-	0	gene_id "YAR018C"; transcript_id "YAR018C"; exon_number "1"; gene_name "KIN3"; gene_source "SGD"; gene_biotype "protein_coding"; transcript_name "KIN3"; transcript_source "SGD"; transcript_biotype "protein_coding";
I	SGD	stop_codon	170396	170398	.	-	0	gene_id "YAR018C"; transcript_id "YAR018C"; exon_number "1"; gene_name "KIN3"; gene_source "SGD"; gene_biotype "protein_coding"; transcript_name "KIN3"; transcript_source "SGD"; transcript_biotype "protein_coding";
I	SGD	gene	172211	175135	.	-	.	gene_id "YAR019C"; gene_name "CDC15"; gene_source "SGD"; gene_biotype "protein_coding";
I	SGD	transcript	172211	175135	.	-	.	gene_id "YAR019C"; transcript_id "YAR019C"; gene_name "CDC15"; gene_source "SGD"; gene_biotype "protein_coding"; transcript_name "CDC15"; transcript_source "SGD"; transcript_biotype "protein_coding";
I	SGD	exon	172211	175135	.	-	.	gene_id "YAR019C"; transcript_id "YAR019C"; exon_number "1"; gene_name "CDC15"; gene_source "SGD"; gene_biotype "protein_coding"; transcript_name "CDC15"; transcript_source "SGD"; transcript_biotype "protein_coding"; exon_id "YAR019C.1";
I	SGD	CDS	172214	175135	.	-	0	gene_id "YAR019C"; transcript_id "YAR019C"; exon_number "1"; gene_name "CDC15"; gene_source "SGD"; gene_biotype "protein_coding"; transcript_name "CDC15"; transcript_source "SGD"; transcript_biotype "protein_coding"; protein_id "YAR019C"; protein_version "1";
I	SGD	start_codon	175133	175135	.	-	0	gene_id "YAR019C"; transcript_id "YAR019C"; exon_number "1"; gene_name "CDC15"; gene_source "SGD"; gene_biotype "protein_coding"; transcript_name "CDC15"; transcript_source "SGD"; transcript_biotype "protein_coding";
I	SGD	stop_codon	172211	172213	.	-	0	gene_id "YAR019C"; transcript_id "YAR019C"; exon_number "1"; gene_name "CDC15"; gene_source "SGD"; gene_biotype "protein_coding"; transcript_name "CDC15"; transcript_source "SGD"; transcript_biotype "protein_coding";
I	SGD	gene	174998	176196	.	+	.	gene_id "YAR019W-A"; gene_source "SGD"; gene_biotype "protein_coding";
I	SGD	transcript	174998	176196	.	+	.	gene_id "YAR019W-A"; transcript_id "YAR019W-A"; gene_source "SGD"; gene_biotype "protein_coding"; transcript_source "SGD"; transcript_biotype "protein_coding";
I	SGD	exon	174998	176196	.	+	.	gene_id "YAR019W-A"; transcript_id "YAR019W-A"; exon_number "1"; gene_source "SGD"; gene_biotype "protein_coding"; transcript_source "SGD"; transcript_biotype "protein_coding"; exon_id "YAR019W-A.1";
I	SGD	CDS	174998	175327	.	+	0	gene_id "YAR019W-A"; transcript_id "YAR019W-A"; exon_number "1"; gene_source "SGD"; gene_biotype "protein_coding"; transcript_source "SGD"; transcript_biotype "protein_coding"; protein_id "YAR019W-A"; protein_version "1";
I	SGD	start_codon	174998	175000	.	+	0	gene_id "YAR019W-A"; transcript_id "YAR019W-A"; exon_number "1"; gene_source "SGD"; gene_biotype "protein_coding"; transcript_source "SGD"; transcript_biotype "protein_coding";
I	SGD	stop_codon	175328	175330	.	+	0	gene_id "YAR019W-A"; transcript_id "YAR019W-A"; exon_number "1"; gene_source "SGD"; gene_biotype "protein_coding"; transcript_source "SGD"; transcript_biotype "protein_coding";
I	SGD	gene	176856	177023	.	-	.	gene_id "YAR020C"; gene_name "PAU7"; gene_source "SGD"; gene_biotype "protein_coding";
I	SGD	transcript	176856	177023	.	-	.	gene_id "YAR020C"; transcript_id "YAR020C"; gene_name "PAU7"; gene_source "SGD"; gene_biotype "protein_coding"; transcript_name "PAU7"; transcript_source "SGD"; transcript_biotype "protein_coding";
I	SGD	exon	176856	177023	.	-	.	gene_id "YAR020C"; transcript_id "YAR020C"; exon_number "1"; gene_name "PAU7"; gene_source "SGD"; gene_biotype "protein_coding"; transcript_name "PAU7"; transcript_source "SGD"; transcript_biotype "protein_coding"; exon_id "YAR020C.1";
I	SGD	CDS	176859	177023	.	-	0	gene_id "YAR020C"; transcript_id "YAR020C"; exon_number "1"; gene_name "PAU7"; gene_source "SGD"; gene_biotype "protein_coding"; transcript_name "PAU7"; transcript_source "SGD"; transcript_biotype "protein_coding"; protein_id "YAR020C"; protein_version "1";
I	SGD	start_codon	177021	177023	.	-	0	gene_id "YAR020C"; transcript_id "YAR020C"; exon_number "1"; gene_name "PAU7"; gene_source "SGD"; gene_biotype "protein_coding"; transcript_name "PAU7"; transcript_source "SGD"; transcript_biotype "protein_coding";
I	SGD	stop_codon	176856	176858	.	-	0	gene_id "YAR020C"; transcript_id "YAR020C"; exon_number "1"; gene_name "PAU7"; gene_source "SGD"; gene_biotype "protein_coding"; transcript_name "PAU7"; transcript_source "SGD"; transcript_biotype "protein_coding";
I	SGD	gene	179281	179820	.	-	.	gene_id "YAR023C"; gene_source "SGD"; gene_biotype "protein_coding";
I	SGD	transcript	179281	179820	.	-	.	gene_id "YAR023C"; transcript_id "YAR023C"; gene_source "SGD"; gene_biotype "protein_coding"; transcript_source "SGD"; transcript_biotype "protein_coding";
I	SGD	exon	179281	179820	.	-	.	gene_id "YAR023C"; transcript_id "YAR023C"; exon_number "1"; gene_source "SGD"; gene_biotype "protein_coding"; transcript_source "SGD"; transcript_biotype "protein_coding"; exon_id "YAR023C.1";
I	SGD	CDS	179284	179820	.	-	0	gene_id "YAR023C"; transcript_id "YAR023C"; exon_number "1"; gene_source "SGD"; gene_biotype "protein_coding"; transcript_source "SGD"; transcript_biotype "protein_coding"; protein_id "YAR023C"; protein_version "1";
I	SGD	start_codon	179818	179820	.	-	0	gene_id "YAR023C"; transcript_id "YAR023C"; exon_number "1"; gene_source "SGD"; gene_biotype "protein_coding"; transcript_source "SGD"; transcript_biotype "protein_coding";
I	SGD	stop_codon	179281	179283	.	-	0	gene_id "YAR023C"; transcript_id "YAR023C"; exon_number "1"; gene_source "SGD"; gene_biotype "protein_coding"; transcript_source "SGD"; transcript_biotype "protein_coding";
I	SGD	gene	183671	184662	.	+	.	gene_id "YAR027W"; gene_name "UIP3"; gene_source "SGD"; gene_biotype "protein_coding";
I	SGD	transcript	183671	184662	.	+	.	gene_id "YAR027W"; transcript_id "YAR027W"; gene_name "UIP3"; gene_source "SGD"; gene_biotype "protein_coding"; transcript_name "UIP3"; transcript_source "SGD"; transcript_biotype "protein_coding";
I	SGD	exon	183671	184662	.	+	.	gene_id "YAR027W"; transcript_id "YAR027W"; exon_number "1"; gene_name "UIP3"; gene_source "SGD"; gene_biotype "protein_coding"; transcript_name "UIP3"; transcript_source "SGD"; transcript_biotype "protein_coding"; exon_id "YAR027W.1";
I	SGD	CDS	183770	184474	.	+	0	gene_id "YAR027W"; transcript_id "YAR027W"; exon_number "1"; gene_name "UIP3"; gene_source "SGD"; gene_biotype "protein_coding"; transcript_name "UIP3"; transcript_source "SGD"; transcript_biotype "protein_coding"; protein_id "YAR027W"; protein_version "1";
I	SGD	start_codon	183770	183772	.	+	0	gene_id "YAR027W"; transcript_id "YAR027W"; exon_number "1"; gene_name "UIP3"; gene_source "SGD"; gene_biotype "protein_coding"; transcript_name "UIP3"; transcript_source "SGD"; transcript_biotype "protein_coding";
I	SGD	stop_codon	184475	184477	.	+	0	gene_id "YAR027W"; transcript_id "YAR027W"; exon_number "1"; gene_name "UIP3"; gene_source "SGD"; gene_biotype "protein_coding"; transcript_name "UIP3"; transcript_source "SGD"; transcript_biotype "protein_coding";
I	SGD	gene	184821	185794	.	+	.	gene_id "YAR028W"; gene_source "SGD"; gene_biotype "protein_coding";
I	SGD	transcript	184821	185794	.	+	.	gene_id "YAR028W"; transcript_id "YAR028W"; gene_source "SGD"; gene_biotype "protein_coding"; transcript_source "SGD"; transcript_biotype "protein_coding";
I	SGD	exon	184821	185794	.	+	.	gene_id "YAR028W"; transcript_id "YAR028W"; exon_number "1"; gene_source "SGD"; gene_biotype "protein_coding"; transcript_source "SGD"; transcript_biotype "protein_coding"; exon_id "YAR028W.1";
I	SGD	CDS	184892	185593	.	+	0	gene_id "YAR028W"; transcript_id "YAR028W"; exon_number "1"; gene_source "SGD"; gene_biotype "protein_coding"; transcript_source "SGD"; transcript_biotype "protein_coding"; protein_id "YAR028W"; protein_version "1";
I	SGD	start_codon	184892	184894	.	+	0	gene_id "YAR028W"; transcript_id "YAR028W"; exon_number "1"; gene_source "SGD"; gene_biotype "protein_coding"; transcript_source "SGD"; transcript_biotype "protein_coding";
I	SGD	stop_codon	185594	185596	.	+	0	gene_id "YAR028W"; transcript_id "YAR028W"; exon_number "1"; gene_source "SGD"; gene_biotype "protein_coding"; transcript_source "SGD"; transcript_biotype "protein_coding";
I	SGD	gene	186321	186545	.	+	.	gene_id "YAR029W"; gene_source "SGD"; gene_biotype "protein_coding";
I	SGD	transcript	186321	186545	.	+	.	gene_id "YAR029W"; transcript_id "YAR029W"; gene_source "SGD"; gene_biotype "protein_coding"; transcript_source "SGD"; transcript_biotype "protein_coding";
I	SGD	exon	186321	186545	.	+	.	gene_id "YAR029W"; transcript_id "YAR029W"; exon_number "1"; gene_source "SGD"; gene_biotype "protein_coding"; transcript_source "SGD"; transcript_biotype "protein_coding"; exon_id "YAR029W.1";
I	SGD	CDS	186321	186542	.	+	0	gene_id "YAR029W"; transcript_id "YAR029W"; exon_number "1"; gene_source "SGD"; gene_biotype "protein_coding"; transcript_source "SGD"; transcript_biotype "protein_coding"; protein_id "YAR029W"; protein_version "1";
I	SGD	start_codon	186321	186323	.	+	0	gene_id "YAR029W"; transcript_id "YAR029W"; exon_number "1"; gene_source "SGD"; gene_biotype "protein_coding"; transcript_source "SGD"; transcript_biotype "protein_coding";
I	SGD	stop_codon	186543	186545	.	+	0	gene_id "YAR029W"; transcript_id "YAR029W"; exon_number "1"; gene_source "SGD"; gene_biotype "protein_coding"; transcript_source "SGD"; transcript_biotype "protein_coding";
I	SGD	gene	186512	186853	.	-	.	gene_id "YAR030C"; gene_source "SGD"; gene_biotype "protein_coding";
I	SGD	transcript	186512	186853	.	-	.	gene_id "YAR030C"; transcript_id "YAR030C"; gene_source "SGD"; gene_biotype "protein_coding"; transcript_source "SGD"; transcript_biotype "protein_coding";
I	SGD	exon	186512	186853	.	-	.	gene_id "YAR030C"; transcript_id "YAR030C"; exon_number "1"; gene_source "SGD"; gene_biotype "protein_coding"; transcript_source "SGD"; transcript_biotype "protein_coding"; exon_id "YAR030C.1";
I	SGD	CDS	186515	186853	.	-	0	gene_id "YAR030C"; transcript_id "YAR030C"; exon_number "1"; gene_source "SGD"; gene_biotype "protein_coding"; transcript_source "SGD"; transcript_biotype "protein_coding"; protein_id "YAR030C"; protein_version "1";
I	SGD	start_codon	186851	186853	.	-	0	gene_id "YAR030C"; transcript_id "YAR030C"; exon_number "1"; gene_source "SGD"; gene_biotype "protein_coding"; transcript_source "SGD"; transcript_biotype "protein_coding";
I	SGD	stop_codon	186512	186514	.	-	0	gene_id "YAR030C"; transcript_id "YAR030C"; exon_number "1"; gene_source "SGD"; gene_biotype "protein_coding"; transcript_source "SGD"; transcript_biotype "protein_coding";
I	SGD	gene	186836	187870	.	+	.	gene_id "YAR031W"; gene_name "PRM9"; gene_source "SGD"; gene_biotype "protein_coding";
I	SGD	transcript	186836	187870	.	+	.	gene_id "YAR031W"; transcript_id "YAR031W"; gene_name "PRM9"; gene_source "SGD"; gene_biotype "protein_coding"; transcript_name "PRM9"; transcript_source "SGD"; transcript_biotype "protein_coding";
I	SGD	exon	186836	187870	.	+	.	gene_id "YAR031W"; transcript_id "YAR031W"; exon_number "1"; gene_name "PRM9"; gene_source "SGD"; gene_biotype "protein_coding"; transcript_name "PRM9"; transcript_source "SGD"; transcript_biotype "protein_coding"; exon_id "YAR031W.1";
I	SGD	CDS	186836	187729	.	+	0	gene_id "YAR031W"; transcript_id "YAR031W"; exon_number "1"; gene_name "PRM9"; gene_source "SGD"; gene_biotype "protein_coding"; transcript_name "PRM9"; transcript_source "SGD"; transcript_biotype "protein_coding"; protein_id "YAR031W"; protein_version "1";
I	SGD	start_codon	186836	186838	.	+	0	gene_id "YAR031W"; transcript_id "YAR031W"; exon_number "1"; gene_name "PRM9"; gene_source "SGD"; gene_biotype "protein_coding"; transcript_name "PRM9"; transcript_source "SGD"; transcript_biotype "protein_coding";
I	SGD	stop_codon	187730	187732	.	+	0	gene_id "YAR031W"; transcript_id "YAR031W"; exon_number "1"; gene_name "PRM9"; gene_source "SGD"; gene_biotype "protein_coding"; transcript_name "PRM9"; transcript_source "SGD"; transcript_biotype "protein_coding";
I	SGD	gene	188032	188923	.	+	.	gene_id "YAR033W"; gene_name "MST28"; gene_source "SGD"; gene_biotype "protein_coding";
I	SGD	transcript	188032	188923	.	+	.	gene_id "YAR033W"; transcript_id "YAR033W"; gene_name "MST28"; gene_source "SGD"; gene_biotype "protein_coding"; transcript_name "MST28"; transcript_source "SGD"; transcript_biotype "protein_coding";
I	SGD	exon	188032	188923	.	+	.	gene_id "YAR033W"; transcript_id "YAR033W"; exon_number "1"; gene_name "MST28"; gene_source "SGD"; gene_biotype "protein_coding"; transcript_name "MST28"; transcript_source "SGD"; transcript_biotype "protein_coding"; exon_id "YAR033W.1";
I	SGD	CDS	188107	188808	.	+	0	gene_id "YAR033W"; transcript_id "YAR033W"; exon_number "1"; gene_name "MST28"; gene_source "SGD"; gene_biotype "protein_coding"; transcript_name "MST28"; transcript_source "SGD"; transcript_biotype "protein_coding"; protein_id "YAR033W"; protein_version "1";
I	SGD	start_codon	188107	188109	.	+	0	gene_id "YAR033W"; transcript_id "YAR033W"; exon_number "1"; gene_name "MST28"; gene_source "SGD"; gene_biotype "protein_coding"; transcript_name "MST28"; transcript_source "SGD"; transcript_biotype "protein_coding";
I	SGD	stop_codon	188809	188811	.	+	0	gene_id "YAR033W"; transcript_id "YAR033W"; exon_number "1"; gene_name "MST28"; gene_source "SGD"; gene_biotype "protein_coding"; transcript_name "MST28"; transcript_source "SGD"; transcript_biotype "protein_coding";
I	SGD	gene	190193	192256	.	+	.	gene_id "YAR035W"; gene_name "YAT1"; gene_source "SGD"; gene_biotype "protein_coding";
I	SGD	transcript	190193	192256	.	+	.	gene_id "YAR035W"; transcript_id "YAR035W"; gene_name "YAT1"; gene_source "SGD"; gene_biotype "protein_coding"; transcript_name "YAT1"; transcript_source "SGD"; transcript_biotype "protein_coding";
I	SGD	exon	190193	192256	.	+	.	gene_id "YAR035W"; transcript_id "YAR035W"; exon_number "1"; gene_name "YAT1"; gene_source "SGD"; gene_biotype "protein_coding"; transcript_name "YAT1"; transcript_source "SGD"; transcript_biotype "protein_coding"; exon_id "YAR035W.1";
I	SGD	CDS	190193	192253	.	+	0	gene_id "YAR035W"; transcript_id "YAR035W"; exon_number "1"; gene_name "YAT1"; gene_source "SGD"; gene_biotype "protein_coding"; transcript_name "YAT1"; transcript_source "SGD"; transcript_biotype "protein_coding"; protein_id "YAR035W"; protein_version "1";
I	SGD	start_codon	190193	190195	.	+	0	gene_id "YAR035W"; transcript_id "YAR035W"; exon_number "1"; gene_name "YAT1"; gene_source "SGD"; gene_biotype "protein_coding"; transcript_name "YAT1"; transcript_source "SGD"; transcript_biotype "protein_coding";
I	SGD	stop_codon	192254	192256	.	+	0	gene_id "YAR035W"; transcript_id "YAR035W"; exon_number "1"; gene_name "YAT1"; gene_source "SGD"; gene_biotype "protein_coding"; transcript_name "YAT1"; transcript_source "SGD"; transcript_biotype "protein_coding";
I	SGD	gene	192337	192417	.	-	.	gene_id "YAR035C-A"; gene_source "SGD"; gene_biotype "protein_coding";
I	SGD	transcript	192337	192417	.	-	.	gene_id "YAR035C-A"; transcript_id "YAR035C-A"; gene_source "SGD"; gene_biotype "protein_coding"; transcript_source "SGD"; transcript_biotype "protein_coding";
I	SGD	exon	192337	192417	.	-	.	gene_id "YAR035C-A"; transcript_id "YAR035C-A"; exon_number "1"; gene_source "SGD"; gene_biotype "protein_coding"; transcript_source "SGD"; transcript_biotype "protein_coding"; exon_id "YAR035C-A.1";
I	SGD	CDS	192340	192417	.	-	0	gene_id "YAR035C-A"; transcript_id "YAR035C-A"; exon_number "1"; gene_source "SGD"; gene_biotype "protein_coding"; transcript_source "SGD"; transcript_biotype "protein_coding"; protein_id "YAR035C-A"; protein_version "1";
I	SGD	start_codon	192415	192417	.	-	0	gene_id "YAR035C-A"; transcript_id "YAR035C-A"; exon_number "1"; gene_source "SGD"; gene_biotype "protein_coding"; transcript_source "SGD"; transcript_biotype "protein_coding";
I	SGD	stop_codon	192337	192339	.	-	0	gene_id "YAR035C-A"; transcript_id "YAR035C-A"; exon_number "1"; gene_source "SGD"; gene_biotype "protein_coding"; transcript_source "SGD"; transcript_biotype "protein_coding";
I	SGD	gene	192619	196185	.	+	.	gene_id "YAR042W"; gene_name "SWH1"; gene_source "SGD"; gene_biotype "protein_coding";
I	SGD	transcript	192619	196185	.	+	.	gene_id "YAR042W"; transcript_id "YAR042W"; gene_name "SWH1"; gene_source "SGD"; gene_biotype "protein_coding"; transcript_name "SWH1"; transcript_source "SGD"; transcript_biotype "protein_coding";
I	SGD	exon	192619	196185	.	+	.	gene_id "YAR042W"; transcript_id "YAR042W"; exon_number "1"; gene_name "SWH1"; gene_source "SGD"; gene_biotype "protein_coding"; transcript_name "SWH1"; transcript_source "SGD"; transcript_biotype "protein_coding"; exon_id "YAR042W.1";
I	SGD	CDS	192619	196182	.	+	0	gene_id "YAR042W"; transcript_id "YAR042W"; exon_number "1"; gene_name "SWH1"; gene_source "SGD"; gene_biotype "protein_coding"; transcript_name "SWH1"; transcript_source "SGD"; transcript_biotype "protein_coding"; protein_id "YAR042W"; protein_version "1";
I	SGD	start_codon	192619	192621	.	+	0	gene_id "YAR042W"; transcript_id "YAR042W"; exon_number "1"; gene_name "SWH1"; gene_source "SGD"; gene_biotype "protein_coding"; transcript_name "SWH1"; transcript_source "SGD"; transcript_biotype "protein_coding";
I	SGD	stop_codon	196183	196185	.	+	0	gene_id "YAR042W"; transcript_id "YAR042W"; exon_number "1"; gene_name "SWH1"; gene_source "SGD"; gene_biotype "protein_coding"; transcript_name "SWH1"; transcript_source "SGD"; transcript_biotype "protein_coding";
I	SGD	gene	201467	201787	.	-	.	gene_id "YAR047C"; gene_source "SGD"; gene_biotype "protein_coding";
I	SGD	transcript	201467	201787	.	-	.	gene_id "YAR047C"; transcript_id "YAR047C"; gene_source "SGD"; gene_biotype "protein_coding"; transcript_source "SGD"; transcript_biotype "protein_coding";
I	SGD	exon	201467	201787	.	-	.	gene_id "YAR047C"; transcript_id "YAR047C"; exon_number "1"; gene_source "SGD"; gene_biotype "protein_coding"; transcript_source "SGD"; transcript_biotype "protein_coding"; exon_id "YAR047C.1";
I	SGD	CDS	201470	201787	.	-	0	gene_id "YAR047C"; transcript_id "YAR047C"; exon_number "1"; gene_source "SGD"; gene_biotype "protein_coding"; transcript_source "SGD"; transcript_biotype "protein_coding"; protein_id "YAR047C"; protein_version "1";
I	SGD	start_codon	201785	201787	.	-	0	gene_id "YAR047C"; transcript_id "YAR047C"; exon_number "1"; gene_source "SGD"; gene_biotype "protein_coding"; transcript_source "SGD"; transcript_biotype "protein_coding";
I	SGD	stop_codon	201467	201469	.	-	0	gene_id "YAR047C"; transcript_id "YAR047C"; exon_number "1"; gene_source "SGD"; gene_biotype "protein_coding"; transcript_source "SGD"; transcript_biotype "protein_coding";
I	SGD	gene	203403	208016	.	+	.	gene_id "YAR050W"; gene_name "FLO1"; gene_source "SGD"; gene_biotype "protein_coding";
I	SGD	transcript	203403	208016	.	+	.	gene_id "YAR050W"; transcript_id "YAR050W"; gene_name "FLO1"; gene_source "SGD"; gene_biotype "protein_coding"; transcript_name "FLO1"; transcript_source "SGD"; transcript_biotype "protein_coding";
I	SGD	exon	203403	208016	.	+	.	gene_id "YAR050W"; transcript_id "YAR050W"; exon_number "1"; gene_name "FLO1"; gene_source "SGD"; gene_biotype "protein_coding"; transcript_name "FLO1"; transcript_source "SGD"; transcript_biotype "protein_coding"; exon_id "YAR050W.1";
I	SGD	CDS	203403	208013	.	+	0	gene_id "YAR050W"; transcript_id "YAR050W"; exon_number "1"; gene_name "FLO1"; gene_source "SGD"; gene_biotype "protein_coding"; transcript_name "FLO1"; transcript_source "SGD"; transcript_biotype "protein_coding"; protein_id "YAR050W"; protein_version "1";
I	SGD	start_codon	203403	203405	.	+	0	gene_id "YAR050W"; transcript_id "YAR050W"; exon_number "1"; gene_name "FLO1"; gene_source "SGD"; gene_biotype "protein_coding"; transcript_name "FLO1"; transcript_source "SGD"; transcript_biotype "protein_coding";
I	SGD	stop_codon	208014	208016	.	+	0	gene_id "YAR050W"; transcript_id "YAR050W"; exon_number "1"; gene_name "FLO1"; gene_source "SGD"; gene_biotype "protein_coding"; transcript_name "FLO1"; transcript_source "SGD"; transcript_biotype "protein_coding";
I	SGD	gene	208367	208663	.	+	.	gene_id "YAR053W"; gene_source "SGD"; gene_biotype "protein_coding";
I	SGD	transcript	208367	208663	.	+	.	gene_id "YAR053W"; transcript_id "YAR053W"; gene_source "SGD"; gene_biotype "protein_coding"; transcript_source "SGD"; transcript_biotype "protein_coding";
I	SGD	exon	208367	208663	.	+	.	gene_id "YAR053W"; transcript_id "YAR053W"; exon_number "1"; gene_source "SGD"; gene_biotype "protein_coding"; transcript_source "SGD"; transcript_biotype "protein_coding"; exon_id "YAR053W.1";
I	SGD	CDS	208367	208660	.	+	0	gene_id "YAR053W"; transcript_id "YAR053W"; exon_number "1"; gene_source "SGD"; gene_biotype "protein_coding"; transcript_source "SGD"; transcript_biotype "protein_coding"; protein_id "YAR053W"; protein_version "1";
I	SGD	start_codon	208367	208369	.	+	0	gene_id "YAR053W"; transcript_id "YAR053W"; exon_number "1"; gene_source "SGD"; gene_biotype "protein_coding"; transcript_source "SGD"; transcript_biotype "protein_coding";
I	SGD	stop_codon	208661	208663	.	+	0	gene_id "YAR053W"; transcript_id "YAR053W"; exon_number "1"; gene_source "SGD"; gene_biotype "protein_coding"; transcript_source "SGD"; transcript_biotype "protein_coding";
I	SGD	gene	217157	217492	.	-	.	gene_id "YAR060C"; gene_source "SGD"; gene_biotype "protein_coding";
I	SGD	transcript	217157	217492	.	-	.	gene_id "YAR060C"; transcript_id "YAR060C"; gene_source "SGD"; gene_biotype "protein_coding"; transcript_source "SGD"; transcript_biotype "protein_coding";
I	SGD	exon	217157	217492	.	-	.	gene_id "YAR060C"; transcript_id "YAR060C"; exon_number "1"; gene_source "SGD"; gene_biotype "protein_coding"; transcript_source "SGD"; transcript_biotype "protein_coding"; exon_id "YAR060C.1";
I	SGD	CDS	217160	217492	.	-	0	gene_id "YAR060C"; transcript_id "YAR060C"; exon_number "1"; gene_source "SGD"; gene_biotype "protein_coding"; transcript_source "SGD"; transcript_biotype "protein_coding"; protein_id "YAR060C"; protein_version "1";
I	SGD	start_codon	217490	217492	.	-	0	gene_id "YAR060C"; transcript_id "YAR060C"; exon_number "1"; gene_source "SGD"; gene_biotype "protein_coding"; transcript_source "SGD"; transcript_biotype "protein_coding";
I	SGD	stop_codon	217157	217159	.	-	0	gene_id "YAR060C"; transcript_id "YAR060C"; exon_number "1"; gene_source "SGD"; gene_biotype "protein_coding"; transcript_source "SGD"; transcript_biotype "protein_coding";
I	SGD	gene	218140	218343	.	+	.	gene_id "YAR061W"; gene_source "SGD"; gene_biotype "pseudogene";
I	SGD	transcript	218140	218343	.	+	.	gene_id "YAR061W"; transcript_id "YAR061W"; gene_source "SGD"; gene_biotype "pseudogene"; transcript_source "SGD"; transcript_biotype "pseudogene";
I	SGD	exon	218140	218343	.	+	.	gene_id "YAR061W"; transcript_id "YAR061W"; exon_number "1"; gene_source "SGD"; gene_biotype "pseudogene"; transcript_source "SGD"; transcript_biotype "pseudogene"; exon_id "YAR061W.1";
I	SGD	gene	218549	219145	.	+	.	gene_id "YAR062W"; gene_source "SGD"; gene_biotype "pseudogene";
I	SGD	transcript	218549	219145	.	+	.	gene_id "YAR062W"; transcript_id "YAR062W"; gene_source "SGD"; gene_biotype "pseudogene"; transcript_source "SGD"; transcript_biotype "pseudogene";
I	SGD	exon	218549	219145	.	+	.	gene_id "YAR062W"; transcript_id "YAR062W"; exon_number "1"; gene_source "SGD"; gene_biotype "pseudogene"; transcript_source "SGD"; transcript_biotype "pseudogene"; exon_id "YAR062W.1";
I	SGD	gene	220198	220497	.	+	.	gene_id "YAR064W"; gene_source "SGD"; gene_biotype "protein_coding";
I	SGD	transcript	220198	220497	.	+	.	gene_id "YAR064W"; transcript_id "YAR064W"; gene_source "SGD"; gene_biotype "protein_coding"; transcript_source "SGD"; transcript_biotype "protein_coding";
I	SGD	exon	220198	220497	.	+	.	gene_id "YAR064W"; transcript_id "YAR064W"; exon_number "1"; gene_source "SGD"; gene_biotype "protein_coding"; transcript_source "SGD"; transcript_biotype "protein_coding"; exon_id "YAR064W.1";
I	SGD	CDS	220198	220494	.	+	0	gene_id "YAR064W"; transcript_id "YAR064W"; exon_number "1"; gene_source "SGD"; gene_biotype "protein_coding"; transcript_source "SGD"; transcript_biotype "protein_coding"; protein_id "YAR064W"; protein_version "1";
I	SGD	start_codon	220198	220200	.	+	0	gene_id "YAR064W"; transcript_id "YAR064W"; exon_number "1"; gene_source "SGD"; gene_biotype "protein_coding"; transcript_source "SGD"; transcript_biotype "protein_coding";
I	SGD	stop_codon	220495	220497	.	+	0	gene_id "YAR064W"; transcript_id "YAR064W"; exon_number "1"; gene_source "SGD"; gene_biotype "protein_coding"; transcript_source "SGD"; transcript_biotype "protein_coding";
I	SGD	gene	221049	221660	.	+	.	gene_id "YAR066W"; gene_source "SGD"; gene_biotype "protein_coding";
I	SGD	transcript	221049	221660	.	+	.	gene_id "YAR066W"; transcript_id "YAR066W"; gene_source "SGD"; gene_biotype "protein_coding"; transcript_source "SGD"; transcript_biotype "protein_coding";
I	SGD	exon	221049	221660	.	+	.	gene_id "YAR066W"; transcript_id "YAR066W"; exon_number "1"; gene_source "SGD"; gene_biotype "protein_coding"; transcript_source "SGD"; transcript_biotype "protein_coding"; exon_id "YAR066W.1";
I	SGD	CDS	221049	221657	.	+	0	gene_id "YAR066W"; transcript_id "YAR066W"; exon_number "1"; gene_source "SGD"; gene_biotype "protein_coding"; transcript_source "SGD"; transcript_biotype "protein_coding"; protein_id "YAR066W"; protein_version "1";
I	SGD	start_codon	221049	221051	.	+	0	gene_id "YAR066W"; transcript_id "YAR066W"; exon_number "1"; gene_source "SGD"; gene_biotype "protein_coding"; transcript_source "SGD"; transcript_biotype "protein_coding";
I	SGD	stop_codon	221658	221660	.	+	0	gene_id "YAR066W"; transcript_id "YAR066W"; exon_number "1"; gene_source "SGD"; gene_biotype "protein_coding"; transcript_source "SGD"; transcript_biotype "protein_coding";
I	SGD	gene	222406	222891	.	+	.	gene_id "YAR068W"; gene_source "SGD"; gene_biotype "protein_coding";
I	SGD	transcript	222406	222891	.	+	.	gene_id "YAR068W"; transcript_id "YAR068W"; gene_source "SGD"; gene_biotype "protein_coding"; transcript_source "SGD"; transcript_biotype "protein_coding";
I	SGD	exon	222406	222891	.	+	.	gene_id "YAR068W"; transcript_id "YAR068W"; exon_number "1"; gene_source "SGD"; gene_biotype "protein_coding"; transcript_source "SGD"; transcript_biotype "protein_coding"; exon_id "YAR068W.1";
I	SGD	CDS	222406	222888	.	+	0	gene_id "YAR068W"; transcript_id "YAR068W"; exon_number "1"; gene_source "SGD"; gene_biotype "protein_coding"; transcript_source "SGD"; transcript_biotype "protein_coding"; protein_id "YAR068W"; protein_version "1";
I	SGD	start_codon	222406	222408	.	+	0	gene_id "YAR068W"; transcript_id "YAR068W"; exon_number "1"; gene_source "SGD"; gene_biotype "protein_coding"; transcript_source "SGD"; transcript_biotype "protein_coding";
I	SGD	stop_codon	222889	222891	.	+	0	gene_id "YAR068W"; transcript_id "YAR068W"; exon_number "1"; gene_source "SGD"; gene_biotype "protein_coding"; transcript_source "SGD"; transcript_biotype "protein_coding";
I	SGD	gene	224011	224304	.	-	.	gene_id "YAR069C"; gene_source "SGD"; gene_biotype "protein_coding";
I	SGD	transcript	224011	224304	.	-	.	gene_id "YAR069C"; transcript_id "YAR069C"; gene_source "SGD"; gene_biotype "protein_coding"; transcript_source "SGD"; transcript_biotype "protein_coding";
I	SGD	exon	224011	224304	.	-	.	gene_id "YAR069C"; transcript_id "YAR069C"; exon_number "1"; gene_source "SGD"; gene_biotype "protein_coding"; transcript_source "SGD"; transcript_biotype "protein_coding"; exon_id "YAR069C.1";
I	SGD	CDS	224014	224304	.	-	0	gene_id "YAR069C"; transcript_id "YAR069C"; exon_number "1"; gene_source "SGD"; gene_biotype "protein_coding"; transcript_source "SGD"; transcript_biotype "protein_coding"; protein_id "YAR069C"; protein_version "1";
I	SGD	start_codon	224302	224304	.	-	0	gene_id "YAR069C"; transcript_id "YAR069C"; exon_number "1"; gene_source "SGD"; gene_biotype "protein_coding"; transcript_source "SGD"; transcript_biotype "protein_coding";
I	SGD	stop_codon	224011	224013	.	-	0	gene_id "YAR069C"; transcript_id "YAR069C"; exon_number "1"; gene_source "SGD"; gene_biotype "protein_coding"; transcript_source "SGD"; transcript_biotype "protein_coding";
I	SGD	gene	224563	224862	.	-	.	gene_id "YAR070C"; gene_source "SGD"; gene_biotype "protein_coding";
I	SGD	transcript	224563	224862	.	-	.	gene_id "YAR070C"; transcript_id "YAR070C"; gene_source "SGD"; gene_biotype "protein_coding"; transcript_source "SGD"; transcript_biotype "protein_coding";
I	SGD	exon	224563	224862	.	-	.	gene_id "YAR070C"; transcript_id "YAR070C"; exon_number "1"; gene_source "SGD"; gene_biotype "protein_coding"; transcript_source "SGD"; transcript_biotype "protein_coding"; exon_id "YAR070C.1";
I	SGD	CDS	224566	224862	.	-	0	gene_id "YAR070C"; transcript_id "YAR070C"; exon_number "1"; gene_source "SGD"; gene_biotype "protein_coding"; transcript_source "SGD"; transcript_biotype "protein_coding"; protein_id "YAR070C"; protein_version "1";
I	SGD	start_codon	224860	224862	.	-	0	gene_id "YAR070C"; transcript_id "YAR070C"; exon_number "1"; gene_source "SGD"; gene_biotype "protein_coding"; transcript_source "SGD"; transcript_biotype "protein_coding";
I	SGD	stop_codon	224563	224565	.	-	0	gene_id "YAR070C"; transcript_id "YAR070C"; exon_number "1"; gene_source "SGD"; gene_biotype "protein_coding"; transcript_source "SGD"; transcript_biotype "protein_coding";
I	SGD	gene	225460	226863	.	+	.	gene_id "YAR071W"; gene_name "PHO11"; gene_source "SGD"; gene_biotype "protein_coding";
I	SGD	transcript	225460	226863	.	+	.	gene_id "YAR071W"; transcript_id "YAR071W"; gene_name "PHO11"; gene_source "SGD"; gene_biotype "protein_coding"; transcript_name "PHO11"; transcript_source "SGD"; transcript_biotype "protein_coding";
I	SGD	exon	225460	226863	.	+	.	gene_id "YAR071W"; transcript_id "YAR071W"; exon_number "1"; gene_name "PHO11"; gene_source "SGD"; gene_biotype "protein_coding"; transcript_name "PHO11"; transcript_source "SGD"; transcript_biotype "protein_coding"; exon_id "YAR071W.1";
I	SGD	CDS	225460	226860	.	+	0	gene_id "YAR071W"; transcript_id "YAR071W"; exon_number "1"; gene_name "PHO11"; gene_source "SGD"; gene_biotype "protein_coding"; transcript_name "PHO11"; transcript_source "SGD"; transcript_biotype "protein_coding"; protein_id "YAR071W"; protein_version "1";
I	SGD	start_codon	225460	225462	.	+	0	gene_id "YAR071W"; transcript_id "YAR071W"; exon_number "1"; gene_name "PHO11"; gene_source "SGD"; gene_biotype "protein_coding"; transcript_name "PHO11"; transcript_source "SGD"; transcript_biotype "protein_coding";
I	SGD	stop_codon	226861	226863	.	+	0	gene_id "YAR071W"; transcript_id "YAR071W"; exon_number "1"; gene_name "PHO11"; gene_source "SGD"; gene_biotype "protein_coding"; transcript_name "PHO11"; transcript_source "SGD"; transcript_biotype "protein_coding";
I	SGD	gene	227742	228953	.	+	.	gene_id "YAR073W"; gene_name "IMD1"; gene_source "SGD"; gene_biotype "protein_coding";
I	SGD	transcript	227742	228953	.	+	.	gene_id "YAR073W"; transcript_id "YAR073W"; gene_name "IMD1"; gene_source "SGD"; gene_biotype "protein_coding"; transcript_name "IMD1"; transcript_source "SGD"; transcript_biotype "protein_coding";
I	SGD	exon	227742	228953	.	+	.	gene_id "YAR073W"; transcript_id "YAR073W"; exon_number "1"; gene_name "IMD1"; gene_source "SGD"; gene_biotype "protein_coding"; transcript_name "IMD1"; transcript_source "SGD"; transcript_biotype "protein_coding"; exon_id "YAR073W.1";
I	SGD	CDS	227742	228950	.	+	0	gene_id "YAR073W"; transcript_id "YAR073W"; exon_number "1"; gene_name "IMD1"; gene_source "SGD"; gene_biotype "protein_coding"; transcript_name "IMD1"; transcript_source "SGD"; transcript_biotype "protein_coding"; protein_id "YAR073W"; protein_version "1";
I	SGD	start_codon	227742	227744	.	+	0	gene_id "YAR073W"; transcript_id "YAR073W"; exon_number "1"; gene_name "IMD1"; gene_source "SGD"; gene_biotype "protein_coding"; transcript_name "IMD1"; transcript_source "SGD"; transcript_biotype "protein_coding";
I	SGD	stop_codon	228951	228953	.	+	0	gene_id "YAR073W"; transcript_id "YAR073W"; exon_number "1"; gene_name "IMD1"; gene_source "SGD"; gene_biotype "protein_coding"; transcript_name "IMD1"; transcript_source "SGD"; transcript_biotype "protein_coding";
I	SGD	gene	228844	229317	.	+	.	gene_id "YAR075W"; gene_source "SGD"; gene_biotype "protein_coding";
I	SGD	transcript	228844	229317	.	+	.	gene_id "YAR075W"; transcript_id "YAR075W"; gene_source "SGD"; gene_biotype "protein_coding"; transcript_source "SGD"; transcript_biotype "protein_coding";
I	SGD	exon	228844	229317	.	+	.	gene_id "YAR075W"; transcript_id "YAR075W"; exon_number "1"; gene_source "SGD"; gene_biotype "protein_coding"; transcript_source "SGD"; transcript_biotype "protein_coding"; exon_id "YAR075W.1";
I	SGD	CDS	228844	229314	.	+	0	gene_id "YAR075W"; transcript_id "YAR075W"; exon_number "1"; gene_source "SGD"; gene_biotype "protein_coding"; transcript_source "SGD"; transcript_biotype "protein_coding"; protein_id "YAR075W"; protein_version "1";
I	SGD	start_codon	228844	228846	.	+	0	gene_id "YAR075W"; transcript_id "YAR075W"; exon_number "1"; gene_source "SGD"; gene_biotype "protein_coding"; transcript_source "SGD"; transcript_biotype "protein_coding";
I	SGD	stop_codon	229315	229317	.	+	0	gene_id "YAR075W"; transcript_id "YAR075W"; exon_number "1"; gene_source "SGD"; gene_biotype "protein_coding"; transcript_source "SGD"; transcript_biotype "protein_coding";
Mito	SGD	gene	3952	4338	.	+	.	gene_id "Q0010"; gene_source "SGD"; gene_biotype "protein_coding";
Mito	SGD	transcript	3952	4338	.	+	.	gene_id "Q0010"; transcript_id "Q0010"; gene_source "SGD"; gene_biotype "protein_coding"; transcript_source "SGD"; transcript_biotype "protein_coding";
Mito	SGD	exon	3952	4338	.	+	.	gene_id "Q0010"; transcript_id "Q0010"; exon_number "1"; gene_source "SGD"; gene_biotype "protein_coding"; transcript_source "SGD"; transcript_biotype "protein_coding"; exon_id "Q0010.1";
Mito	SGD	CDS	3952	4335	.	+	0	gene_id "Q0010"; transcript_id "Q0010"; exon_number "1"; gene_source "SGD"; gene_biotype "protein_coding"; transcript_source "SGD"; transcript_biotype "protein_coding"; protein_id "Q0010"; protein_version "1";
Mito	SGD	start_codon	3952	3954	.	+	0	gene_id "Q0010"; transcript_id "Q0010"; exon_number "1"; gene_source "SGD"; gene_biotype "protein_coding"; transcript_source "SGD"; transcript_biotype "protein_coding";
Mito	SGD	stop_codon	4336	4338	.	+	0	gene_id "Q0010"; transcript_id "Q0010"; exon_number "1"; gene_source "SGD"; gene_biotype "protein_coding"; transcript_source "SGD"; transcript_biotype "protein_coding";
Mito	SGD	gene	4254	4415	.	+	.	gene_id "Q0017"; gene_source "SGD"; gene_biotype "protein_coding";
Mito	SGD	transcript	4254	4415	.	+	.	gene_id "Q0017"; transcript_id "Q0017"; gene_source "SGD"; gene_biotype "protein_coding"; transcript_source "SGD"; transcript_biotype "protein_coding";
Mito	SGD	exon	4254	4415	.	+	.	gene_id "Q0017"; transcript_id "Q0017"; exon_number "1"; gene_source "SGD"; gene_biotype "protein_coding"; transcript_source "SGD"; transcript_biotype "protein_coding"; exon_id "Q0017.1";
Mito	SGD	CDS	4254	4412	.	+	0	gene_id "Q0017"; transcript_id "Q0017"; exon_number "1"; gene_source "SGD"; gene_biotype "protein_coding"; transcript_source "SGD"; transcript_biotype "protein_coding"; protein_id "Q0017"; protein_version "1";
Mito	SGD	start_codon	4254	4256	.	+	0	gene_id "Q0017"; transcript_id "Q0017"; exon_number "1"; gene_source "SGD"; gene_biotype "protein_coding"; transcript_source "SGD"; transcript_biotype "protein_coding";
Mito	SGD	stop_codon	4413	4415	.	+	0	gene_id "Q0017"; transcript_id "Q0017"; exon_number "1"; gene_source "SGD"; gene_biotype "protein_coding"; transcript_source "SGD"; transcript_biotype "protein_coding";
Mito	SGD	gene	6546	8194	.	+	.	gene_id "15S_rRNA"; gene_source "SGD"; gene_biotype "rRNA";
Mito	SGD	transcript	6546	8194	.	+	.	gene_id "15S_rRNA"; transcript_id "15S_rRNA"; gene_source "SGD"; gene_biotype "rRNA"; transcript_source "SGD"; transcript_biotype "rRNA";
Mito	SGD	exon	6546	8194	.	+	.	gene_id "15S_rRNA"; transcript_id "15S_rRNA"; exon_number "1"; gene_source "SGD"; gene_biotype "rRNA"; transcript_source "SGD"; transcript_biotype "rRNA"; exon_id "15S_rRNA.1";
Mito	SGD	gene	11667	11957	.	+	.	gene_id "Q0032"; gene_source "SGD"; gene_biotype "protein_coding";
Mito	SGD	transcript	11667	11957	.	+	.	gene_id "Q0032"; transcript_id "Q0032"; gene_source "SGD"; gene_biotype "protein_coding"; transcript_source "SGD"; transcript_biotype "protein_coding";
Mito	SGD	exon	11667	11957	.	+	.	gene_id "Q0032"; transcript_id "Q0032"; exon_number "1"; gene_source "SGD"; gene_biotype "protein_coding"; transcript_source "SGD"; transcript_biotype "protein_coding"; exon_id "Q0032.1";
Mito	SGD	CDS	11667	11954	.	+	0	gene_id "Q0032"; transcript_id "Q0032"; exon_number "1"; gene_source "SGD"; gene_biotype "protein_coding"; transcript_source "SGD"; transcript_biotype "protein_coding"; protein_id "Q0032"; protein_version "1";
Mito	SGD	start_codon	11667	11669	.	+	0	gene_id "Q0032"; transcript_id "Q0032"; exon_number "1"; gene_source "SGD"; gene_biotype "protein_coding"; transcript_source "SGD"; transcript_biotype "protein_coding";
Mito	SGD	stop_codon	11955	11957	.	+	0	gene_id "Q0032"; transcript_id "Q0032"; exon_number "1"; gene_source "SGD"; gene_biotype "protein_coding"; transcript_source "SGD"; transcript_biotype "protein_coding";
Mito	SGD	gene	13818	18830	.	+	.	gene_id "Q0055"; gene_name "AI2"; gene_source "SGD"; gene_biotype "protein_coding";
Mito	SGD	transcript	13818	18830	.	+	.	gene_id "Q0055"; transcript_id "Q0055"; gene_name "AI2"; gene_source "SGD"; gene_biotype "protein_coding"; transcript_name "AI2"; transcript_source "SGD"; transcript_biotype "protein_coding";
Mito	SGD	exon	13818	13986	.	+	.	gene_id "Q0055"; transcript_id "Q0055"; exon_number "1"; gene_name "AI2"; gene_source "SGD"; gene_biotype "protein_coding"; transcript_name "AI2"; transcript_source "SGD"; transcript_biotype "protein_coding"; exon_id "Q0055.1";
Mito	SGD	CDS	13818	13986	.	+	0	gene_id "Q0055"; transcript_id "Q0055"; exon_number "1"; gene_name "AI2"; gene_source "SGD"; gene_biotype "protein_coding"; transcript_name "AI2"; transcript_source "SGD"; transcript_biotype "protein_coding"; protein_id "Q0055"; protein_version "1";
Mito	SGD	start_codon	13818	13820	.	+	0	gene_id "Q0055"; transcript_id "Q0055"; exon_number "1"; gene_name "AI2"; gene_source "SGD"; gene_biotype "protein_coding"; transcript_name "AI2"; transcript_source "SGD"; transcript_biotype "protein_coding";
Mito	SGD	exon	16435	18830	.	+	.	gene_id "Q0055"; transcript_id "Q0055"; exon_number "2"; gene_name "AI2"; gene_source "SGD"; gene_biotype "protein_coding"; transcript_name "AI2"; transcript_source "SGD"; transcript_biotype "protein_coding"; exon_id "Q0055.2";
Mito	SGD	CDS	16435	18830	.	+	1	gene_id "Q0055"; transcript_id "Q0055"; exon_number "2"; gene_name "AI2"; gene_source "SGD"; gene_biotype "protein_coding"; transcript_name "AI2"; transcript_source "SGD"; transcript_biotype "protein_coding"; protein_id "Q0055"; protein_version "1";
Mito	SGD	gene	13818	21935	.	+	.	gene_id "Q0065"; gene_name "AI4"; gene_source "SGD"; gene_biotype "protein_coding";
Mito	SGD	transcript	13818	21935	.	+	.	gene_id "Q0065"; transcript_id "Q0065"; gene_name "AI4"; gene_source "SGD"; gene_biotype "protein_coding"; transcript_name "AI4"; transcript_source "SGD"; transcript_biotype "protein_coding";
Mito	SGD	exon	13818	13986	.	+	.	gene_id "Q0065"; transcript_id "Q0065"; exon_number "1"; gene_name "AI4"; gene_source "SGD"; gene_biotype "protein_coding"; transcript_name "AI4"; transcript_source "SGD"; transcript_biotype "protein_coding"; exon_id "Q0065.1";
Mito	SGD	CDS	13818	13986	.	+	0	gene_id "Q0065"; transcript_id "Q0065"; exon_number "1"; gene_name "AI4"; gene_source "SGD"; gene_biotype "protein_coding"; transcript_name "AI4"; transcript_source "SGD"; transcript_biotype "protein_coding"; protein_id "Q0065"; protein_version "1";
Mito	SGD	start_codon	13818	13820	.	+	0	gene_id "Q0065"; transcript_id "Q0065"; exon_number "1"; gene_name "AI4"; gene_source "SGD"; gene_biotype "protein_coding"; transcript_name "AI4"; transcript_source "SGD"; transcript_biotype "protein_coding";
Mito	SGD	exon	16435	16470	.	+	.	gene_id "Q0065"; transcript_id "Q0065"; exon_number "2"; gene_name "AI4"; gene_source "SGD"; gene_biotype "protein_coding"; transcript_name "AI4"; transcript_source "SGD"; transcript_biotype "protein_coding"; exon_id "Q0065.2";
Mito	SGD	CDS	16435	16470	.	+	1	gene_id "Q0065"; transcript_id "Q0065"; exon_number "2"; gene_name "AI4"; gene_source "SGD"; gene_biotype "protein_coding"; transcript_name "AI4"; transcript_source "SGD"; transcript_biotype "protein_coding"; protein_id "Q0065"; protein_version "1";
Mito	SGD	exon	18954	18991	.	+	.	gene_id "Q0065"; transcript_id "Q0065"; exon_number "3"; gene_name "AI4"; gene_source "SGD"; gene_biotype "protein_coding"; transcript_name "AI4"; transcript_source "SGD"; transcript_biotype "protein_coding"; exon_id "Q0065.3";
Mito	SGD	CDS	18954	18991	.	+	1	gene_id "Q0065"; transcript_id "Q0065"; exon_number "3"; gene_name "AI4"; gene_source "SGD"; gene_biotype "protein_coding"; transcript_name "AI4"; transcript_source "SGD"; transcript_biotype "protein_coding"; protein_id "Q0065"; protein_version "1";
Mito	SGD	exon	20508	21935	.	+	.	gene_id "Q0065"; transcript_id "Q0065"; exon_number "4"; gene_name "AI4"; gene_source "SGD"; gene_biotype "protein_coding"; transcript_name "AI4"; transcript_source "SGD"; transcript_biotype "protein_coding"; exon_id "Q0065.4";
Mito	SGD	CDS	20508	21932	.	+	0	gene_id "Q0065"; transcript_id "Q0065"; exon_number "4"; gene_name "AI4"; gene_source "SGD"; gene_biotype "protein_coding"; transcript_name "AI4"; transcript_source "SGD"; transcript_biotype "protein_coding"; protein_id "Q0065"; protein_version "1";
Mito	SGD	stop_codon	21933	21935	.	+	0	gene_id "Q0065"; transcript_id "Q0065"; exon_number "4"; gene_name "AI4"; gene_source "SGD"; gene_biotype "protein_coding"; transcript_name "AI4"; transcript_source "SGD"; transcript_biotype "protein_coding";
Mito	SGD	gene	13818	26701	.	+	.	gene_id "Q0045"; gene_name "COX1"; gene_source "SGD"; gene_biotype "protein_coding";
Mito	SGD	transcript	13818	26701	.	+	.	gene_id "Q0045"; transcript_id "Q0045"; gene_name "COX1"; gene_source "SGD"; gene_biotype "protein_coding"; transcript_name "COX1"; transcript_source "SGD"; transcript_biotype "protein_coding";
Mito	SGD	exon	13818	13986	.	+	.	gene_id "Q0045"; transcript_id "Q0045"; exon_number "1"; gene_name "COX1"; gene_source "SGD"; gene_biotype "protein_coding"; transcript_name "COX1"; transcript_source "SGD"; transcript_biotype "protein_coding"; exon_id "Q0045.1";
Mito	SGD	CDS	13818	13986	.	+	0	gene_id "Q0045"; transcript_id "Q0045"; exon_number "1"; gene_name "COX1"; gene_source "SGD"; gene_biotype "protein_coding"; transcript_name "COX1"; transcript_source "SGD"; transcript_biotype "protein_coding"; protein_id "Q0045"; protein_version "1";
Mito	SGD	start_codon	13818	13820	.	+	0	gene_id "Q0045"; transcript_id "Q0045"; exon_number "1"; gene_name "COX1"; gene_source "SGD"; gene_biotype "protein_coding"; transcript_name "COX1"; transcript_source "SGD"; transcript_biotype "protein_coding";
Mito	SGD	exon	16435	16470	.	+	.	gene_id "Q0045"; transcript_id "Q0045"; exon_number "2"; gene_name "COX1"; gene_source "SGD"; gene_biotype "protein_coding"; transcript_name "COX1"; transcript_source "SGD"; transcript_biotype "protein_coding"; exon_id "Q0045.2";
Mito	SGD	CDS	16435	16470	.	+	1	gene_id "Q0045"; transcript_id "Q0045"; exon_number "2"; gene_name "COX1"; gene_source "SGD"; gene_biotype "protein_coding"; transcript_name "COX1"; transcript_source "SGD"; transcript_biotype "protein_coding"; protein_id "Q0045"; protein_version "1";
Mito	SGD	exon	18954	18991	.	+	.	gene_id "Q0045"; transcript_id "Q0045"; exon_number "3"; gene_name "COX1"; gene_source "SGD"; gene_biotype "protein_coding"; transcript_name "COX1"; transcript_source "SGD"; transcript_biotype "protein_coding"; exon_id "Q0045.3";
Mito	SGD	CDS	18954	18991	.	+	1	gene_id "Q0045"; transcript_id "Q0045"; exon_number "3"; gene_name "COX1"; gene_source "SGD"; gene_biotype "protein_coding"; transcript_name "COX1"; transcript_source "SGD"; transcript_biotype "protein_coding"; protein_id "Q0045"; protein_version "1";
Mito	SGD	exon	20508	20984	.	+	.	gene_id "Q0045"; transcript_id "Q0045"; exon_number "4"; gene_name "COX1"; gene_source "SGD"; gene_biotype "protein_coding"; transcript_name "COX1"; transcript_source "SGD"; transcript_biotype "protein_coding"; exon_id "Q0045.4";
Mito	SGD	CDS	20508	20984	.	+	0	gene_id "Q0045"; transcript_id "Q0045"; exon_number "4"; gene_name "COX1"; gene_source "SGD"; gene_biotype "protein_coding"; transcript_name "COX1"; transcript_source "SGD"; transcript_biotype "protein_coding"; protein_id "Q0045"; protein_version "1";
Mito	SGD	exon	21995	22246	.	+	.	gene_id "Q0045"; transcript_id "Q0045"; exon_number "5"; gene_name "COX1"; gene_source "SGD"; gene_biotype "protein_coding"; transcript_name "COX1"; transcript_source "SGD"; transcript_biotype "protein_coding"; exon_id "Q0045.5";
Mito	SGD	CDS	21995	22246	.	+	0	gene_id "Q0045"; transcript_id "Q0045"; exon_number "5"; gene_name "COX1"; gene_source "SGD"; gene_biotype "protein_coding"; transcript_name "COX1"; transcript_source "SGD"; transcript_biotype "protein_coding"; protein_id "Q0045"; protein_version "1";
Mito	SGD	exon	23612	23746	.	+	.	gene_id "Q0045"; transcript_id "Q0045"; exon_number "6"; gene_name "COX1"; gene_source "SGD"; gene_biotype "protein_coding"; transcript_name "COX1"; transcript_source "SGD"; transcript_biotype "protein_coding"; exon_id "Q0045.6";
Mito	SGD	CDS	23612	23746	.	+	0	gene_id "Q0045"; transcript_id "Q0045"; exon_number "6"; gene_name "COX1"; gene_source "SGD"; gene_biotype "protein_coding"; transcript_name "COX1"; transcript_source "SGD"; transcript_biotype "protein_coding"; protein_id "Q0045"; protein_version "1";
Mito	SGD	exon	25318	25342	.	+	.	gene_id "Q0045"; transcript_id "Q0045"; exon_number "7"; gene_name "COX1"; gene_source "SGD"; gene_biotype "protein_coding"; transcript_name "COX1"; transcript_source "SGD"; transcript_biotype "protein_coding"; exon_id "Q0045.7";
Mito	SGD	CDS	25318	25342	.	+	0	gene_id "Q0045"; transcript_id "Q0045"; exon_number "7"; gene_name "COX1"; gene_source "SGD"; gene_biotype "protein_coding"; transcript_name "COX1"; transcript_source "SGD"; transcript_biotype "protein_coding"; protein_id "Q0045"; protein_version "1";
Mito	SGD	exon	26229	26701	.	+	.	gene_id "Q0045"; transcript_id "Q0045"; exon_number "8"; gene_name "COX1"; gene_source "SGD"; gene_biotype "protein_coding"; transcript_name "COX1"; transcript_source "SGD"; transcript_biotype "protein_coding"; exon_id "Q0045.8";
Mito	SGD	CDS	26229	26701	.	+	1	gene_id "Q0045"; transcript_id "Q0045"; exon_number "8"; gene_name "COX1"; gene_source "SGD"; gene_biotype "protein_coding"; transcript_name "COX1"; transcript_source "SGD"; transcript_biotype "protein_coding"; protein_id "Q0045"; protein_version "1";
Mito	SGD	gene	13818	23167	.	+	.	gene_id "Q0070"; gene_name "AI5_ALPHA"; gene_source "SGD"; gene_biotype "protein_coding";
Mito	SGD	transcript	13818	23167	.	+	.	gene_id "Q0070"; transcript_id "Q0070"; gene_name "AI5_ALPHA"; gene_source "SGD"; gene_biotype "protein_coding"; transcript_name "AI5_ALPHA"; transcript_source "SGD"; transcript_biotype "protein_coding";
Mito	SGD	exon	13818	13986	.	+	.	gene_id "Q0070"; transcript_id "Q0070"; exon_number "1"; gene_name "AI5_ALPHA"; gene_source "SGD"; gene_biotype "protein_coding"; transcript_name "AI5_ALPHA"; transcript_source "SGD"; transcript_biotype "protein_coding"; exon_id "Q0070.1";
Mito	SGD	CDS	13818	13986	.	+	0	gene_id "Q0070"; transcript_id "Q0070"; exon_number "1"; gene_name "AI5_ALPHA"; gene_source "SGD"; gene_biotype "protein_coding"; transcript_name "AI5_ALPHA"; transcript_source "SGD"; transcript_biotype "protein_coding"; protein_id "Q0070"; protein_version "1";
Mito	SGD	start_codon	13818	13820	.	+	0	gene_id "Q0070"; transcript_id "Q0070"; exon_number "1"; gene_name "AI5_ALPHA"; gene_source "SGD"; gene_biotype "protein_coding"; transcript_name "AI5_ALPHA"; transcript_source "SGD"; transcript_biotype "protein_coding";
Mito	SGD	exon	16435	16470	.	+	.	gene_id "Q0070"; transcript_id "Q0070"; exon_number "2"; gene_name "AI5_ALPHA"; gene_source "SGD"; gene_biotype "protein_coding"; transcript_name "AI5_ALPHA"; transcript_source "SGD"; transcript_biotype "protein_coding"; exon_id "Q0070.2";
Mito	SGD	CDS	16435	16470	.	+	1	gene_id "Q0070"; transcript_id "Q0070"; exon_number "2"; gene_name "AI5_ALPHA"; gene_source "SGD"; gene_biotype "protein_coding"; transcript_name "AI5_ALPHA"; transcript_source "SGD"; transcript_biotype "protein_coding"; protein_id "Q0070"; protein_version "1";
Mito	SGD	exon	18954	18991	.	+	.	gene_id "Q0070"; transcript_id "Q0070"; exon_number "3"; gene_name "AI5_ALPHA"; gene_source "SGD"; gene_biotype "protein_coding"; transcript_name "AI5_ALPHA"; transcript_source "SGD"; transcript_biotype "protein_coding"; exon_id "Q0070.3";
Mito	SGD	CDS	18954	18991	.	+	1	gene_id "Q0070"; transcript_id "Q0070"; exon_number "3"; gene_name "AI5_ALPHA"; gene_source "SGD"; gene_biotype "protein_coding"; transcript_name "AI5_ALPHA"; transcript_source "SGD"; transcript_biotype "protein_coding"; protein_id "Q0070"; protein_version "1";
Mito	SGD	exon	20508	20984	.	+	.	gene_id "Q0070"; transcript_id "Q0070"; exon_number "4"; gene_name "AI5_ALPHA"; gene_source "SGD"; gene_biotype "protein_coding"; transcript_name "AI5_ALPHA"; transcript_source "SGD"; transcript_biotype "protein_coding"; exon_id "Q0070.4";
Mito	SGD	CDS	20508	20984	.	+	0	gene_id "Q0070"; transcript_id "Q0070"; exon_number "4"; gene_name "AI5_ALPHA"; gene_source "SGD"; gene_biotype "protein_coding"; transcript_name "AI5_ALPHA"; transcript_source "SGD"; transcript_biotype "protein_coding"; protein_id "Q0070"; protein_version "1";
Mito	SGD	exon	21995	23167	.	+	.	gene_id "Q0070"; transcript_id "Q0070"; exon_number "5"; gene_name "AI5_ALPHA"; gene_source "SGD"; gene_biotype "protein_coding"; transcript_name "AI5_ALPHA"; transcript_source "SGD"; transcript_biotype "protein_coding"; exon_id "Q0070.5";
Mito	SGD	CDS	21995	23164	.	+	0	gene_id "Q0070"; transcript_id "Q0070"; exon_number "5"; gene_name "AI5_ALPHA"; gene_source "SGD"; gene_biotype "protein_coding"; transcript_name "AI5_ALPHA"; transcript_source "SGD"; transcript_biotype "protein_coding"; protein_id "Q0070"; protein_version "1";
Mito	SGD	stop_codon	23165	23167	.	+	0	gene_id "Q0070"; transcript_id "Q0070"; exon_number "5"; gene_name "AI5_ALPHA"; gene_source "SGD"; gene_biotype "protein_coding"; transcript_name "AI5_ALPHA"; transcript_source "SGD"; transcript_biotype "protein_coding";
Mito	SGD	gene	13818	16322	.	+	.	gene_id "Q0050"; gene_name "AI1"; gene_source "SGD"; gene_biotype "protein_coding";
Mito	SGD	transcript	13818	16322	.	+	.	gene_id "Q0050"; transcript_id "Q0050"; gene_name "AI1"; gene_source "SGD"; gene_biotype "protein_coding"; transcript_name "AI1"; transcript_source "SGD"; transcript_biotype "protein_coding";
Mito	SGD	exon	13818	16322	.	+	.	gene_id "Q0050"; transcript_id "Q0050"; exon_number "1"; gene_name "AI1"; gene_source "SGD"; gene_biotype "protein_coding"; transcript_name "AI1"; transcript_source "SGD"; transcript_biotype "protein_coding"; exon_id "Q0050.1";
Mito	SGD	CDS	13818	16319	.	+	0	gene_id "Q0050"; transcript_id "Q0050"; exon_number "1"; gene_name "AI1"; gene_source "SGD"; gene_biotype "protein_coding"; transcript_name "AI1"; transcript_source "SGD"; transcript_biotype "protein_coding"; protein_id "Q0050"; protein_version "1";
Mito	SGD	start_codon	13818	13820	.	+	0	gene_id "Q0050"; transcript_id "Q0050"; exon_number "1"; gene_name "AI1"; gene_source "SGD"; gene_biotype "protein_coding"; transcript_name "AI1"; transcript_source "SGD"; transcript_biotype "protein_coding";
Mito	SGD	stop_codon	16320	16322	.	+	0	gene_id "Q0050"; transcript_id "Q0050"; exon_number "1"; gene_name "AI1"; gene_source "SGD"; gene_biotype "protein_coding"; transcript_name "AI1"; transcript_source "SGD"; transcript_biotype "protein_coding";
Mito	SGD	gene	13818	19996	.	+	.	gene_id "Q0060"; gene_name "AI3"; gene_source "SGD"; gene_biotype "protein_coding";
Mito	SGD	transcript	13818	19996	.	+	.	gene_id "Q0060"; transcript_id "Q0060"; gene_name "AI3"; gene_source "SGD"; gene_biotype "protein_coding"; transcript_name "AI3"; transcript_source "SGD"; transcript_biotype "protein_coding";
Mito	SGD	exon	13818	13986	.	+	.	gene_id "Q0060"; transcript_id "Q0060"; exon_number "1"; gene_name "AI3"; gene_source "SGD"; gene_biotype "protein_coding"; transcript_name "AI3"; transcript_source "SGD"; transcript_biotype "protein_coding"; exon_id "Q0060.1";
Mito	SGD	CDS	13818	13986	.	+	0	gene_id "Q0060"; transcript_id "Q0060"; exon_number "1"; gene_name "AI3"; gene_source "SGD"; gene_biotype "protein_coding"; transcript_name "AI3"; transcript_source "SGD"; transcript_biotype "protein_coding"; protein_id "Q0060"; protein_version "1";
Mito	SGD	start_codon	13818	13820	.	+	0	gene_id "Q0060"; transcript_id "Q0060"; exon_number "1"; gene_name "AI3"; gene_source "SGD"; gene_biotype "protein_coding"; transcript_name "AI3"; transcript_source "SGD"; transcript_biotype "protein_coding";
Mito	SGD	exon	16435	16470	.	+	.	gene_id "Q0060"; transcript_id "Q0060"; exon_number "2"; gene_name "AI3"; gene_source "SGD"; gene_biotype "protein_coding"; transcript_name "AI3"; transcript_source "SGD"; transcript_biotype "protein_coding"; exon_id "Q0060.2";
Mito	SGD	CDS	16435	16470	.	+	1	gene_id "Q0060"; transcript_id "Q0060"; exon_number "2"; gene_name "AI3"; gene_source "SGD"; gene_biotype "protein_coding"; transcript_name "AI3"; transcript_source "SGD"; transcript_biotype "protein_coding"; protein_id "Q0060"; protein_version "1";
Mito	SGD	exon	18954	19996	.	+	.	gene_id "Q0060"; transcript_id "Q0060"; exon_number "3"; gene_name "AI3"; gene_source "SGD"; gene_biotype "protein_coding"; transcript_name "AI3"; transcript_source "SGD"; transcript_biotype "protein_coding"; exon_id "Q0060.3";
Mito	SGD	CDS	18954	19996	.	+	1	gene_id "Q0060"; transcript_id "Q0060"; exon_number "3"; gene_name "AI3"; gene_source "SGD"; gene_biotype "protein_coding"; transcript_name "AI3"; transcript_source "SGD"; transcript_biotype "protein_coding"; protein_id "Q0060"; protein_version "1";
Mito	SGD	gene	24156	25255	.	+	.	gene_id "Q0075"; gene_name "AI5_BETA"; gene_source "SGD"; gene_biotype "protein_coding";
Mito	SGD	transcript	24156	25255	.	+	.	gene_id "Q0075"; transcript_id "Q0075"; gene_name "AI5_BETA"; gene_source "SGD"; gene_biotype "protein_coding"; transcript_name "AI5_BETA"; transcript_source "SGD"; transcript_biotype "protein_coding";
Mito	SGD	exon	24156	24870	.	+	.	gene_id "Q0075"; transcript_id "Q0075"; exon_number "1"; gene_name "AI5_BETA"; gene_source "SGD"; gene_biotype "protein_coding"; transcript_name "AI5_BETA"; transcript_source "SGD"; transcript_biotype "protein_coding"; exon_id "Q0075.1";
Mito	SGD	CDS	24156	24870	.	+	0	gene_id "Q0075"; transcript_id "Q0075"; exon_number "1"; gene_name "AI5_BETA"; gene_source "SGD"; gene_biotype "protein_coding"; transcript_name "AI5_BETA"; transcript_source "SGD"; transcript_biotype "protein_coding"; protein_id "Q0075"; protein_version "1";
Mito	SGD	start_codon	24156	24158	.	+	0	gene_id "Q0075"; transcript_id "Q0075"; exon_number "1"; gene_name "AI5_BETA"; gene_source "SGD"; gene_biotype "protein_coding"; transcript_name "AI5_BETA"; transcript_source "SGD"; transcript_biotype "protein_coding";
Mito	SGD	exon	24906	25255	.	+	.	gene_id "Q0075"; transcript_id "Q0075"; exon_number "2"; gene_name "AI5_BETA"; gene_source "SGD"; gene_biotype "protein_coding"; transcript_name "AI5_BETA"; transcript_source "SGD"; transcript_biotype "protein_coding"; exon_id "Q0075.2";
Mito	SGD	CDS	24906	25255	.	+	1	gene_id "Q0075"; transcript_id "Q0075"; exon_number "2"; gene_name "AI5_BETA"; gene_source "SGD"; gene_biotype "protein_coding"; transcript_name "AI5_BETA"; transcript_source "SGD"; transcript_biotype "protein_coding"; protein_id "Q0075"; protein_version "1";
Mito	SGD	gene	27666	27812	.	+	.	gene_id "Q0080"; gene_name "ATP8"; gene_source "SGD"; gene_biotype "protein_coding";
Mito	SGD	transcript	27666	27812	.	+	.	gene_id "Q0080"; transcript_id "Q0080"; gene_name "ATP8"; gene_source "SGD"; gene_biotype "protein_coding"; transcript_name "ATP8"; transcript_source "SGD"; transcript_biotype "protein_coding";
Mito	SGD	exon	27666	27812	.	+	.	gene_id "Q0080"; transcript_id "Q0080"; exon_number "1"; gene_name "ATP8"; gene_source "SGD"; gene_biotype "protein_coding"; transcript_name "ATP8"; transcript_source "SGD"; transcript_biotype "protein_coding"; exon_id "Q0080.1";
Mito	SGD	CDS	27666	27809	.	+	0	gene_id "Q0080"; transcript_id "Q0080"; exon_number "1"; gene_name "ATP8"; gene_source "SGD"; gene_biotype "protein_coding"; transcript_name "ATP8"; transcript_source "SGD"; transcript_biotype "protein_coding"; protein_id "Q0080"; protein_version "1";
Mito	SGD	start_codon	27666	27668	.	+	0	gene_id "Q0080"; transcript_id "Q0080"; exon_number "1"; gene_name "ATP8"; gene_source "SGD"; gene_biotype "protein_coding"; transcript_name "ATP8"; transcript_source "SGD"; transcript_biotype "protein_coding";
Mito	SGD	stop_codon	27810	27812	.	+	0	gene_id "Q0080"; transcript_id "Q0080"; exon_number "1"; gene_name "ATP8"; gene_source "SGD"; gene_biotype "protein_coding"; transcript_name "ATP8"; transcript_source "SGD"; transcript_biotype "protein_coding";
Mito	SGD	gene	28487	29266	.	+	.	gene_id "Q0085"; gene_name "ATP6"; gene_source "SGD"; gene_biotype "protein_coding";
Mito	SGD	transcript	28487	29266	.	+	.	gene_id "Q0085"; transcript_id "Q0085"; gene_name "ATP6"; gene_source "SGD"; gene_biotype "protein_coding"; transcript_name "ATP6"; transcript_source "SGD"; transcript_biotype "protein_coding";
Mito	SGD	exon	28487	29266	.	+	.	gene_id "Q0085"; transcript_id "Q0085"; exon_number "1"; gene_name "ATP6"; gene_source "SGD"; gene_biotype "protein_coding"; transcript_name "ATP6"; transcript_source "SGD"; transcript_biotype "protein_coding"; exon_id "Q0085.1";
Mito	SGD	CDS	28487	29263	.	+	0	gene_id "Q0085"; transcript_id "Q0085"; exon_number "1"; gene_name "ATP6"; gene_source "SGD"; gene_biotype "protein_coding"; transcript_name "ATP6"; transcript_source "SGD"; transcript_biotype "protein_coding"; protein_id "Q0085"; protein_version "1";
Mito	SGD	start_codon	28487	28489	.	+	0	gene_id "Q0085"; transcript_id "Q0085"; exon_number "1"; gene_name "ATP6"; gene_source "SGD"; gene_biotype "protein_coding"; transcript_name "ATP6"; transcript_source "SGD"; transcript_biotype "protein_coding";
Mito	SGD	stop_codon	29264	29266	.	+	0	gene_id "Q0085"; transcript_id "Q0085"; exon_number "1"; gene_name "ATP6"; gene_source "SGD"; gene_biotype "protein_coding"; transcript_name "ATP6"; transcript_source "SGD"; transcript_biotype "protein_coding";
Mito	SGD	gene	30874	31014	.	+	.	gene_id "Q0092"; gene_source "SGD"; gene_biotype "protein_coding";
Mito	SGD	transcript	30874	31014	.	+	.	gene_id "Q0092"; transcript_id "Q0092"; gene_source "SGD"; gene_biotype "protein_coding"; transcript_source "SGD"; transcript_biotype "protein_coding";
Mito	SGD	exon	30874	31014	.	+	.	gene_id "Q0092"; transcript_id "Q0092"; exon_number "1"; gene_source "SGD"; gene_biotype "protein_coding"; transcript_source "SGD"; transcript_biotype "protein_coding"; exon_id "Q0092.1";
Mito	SGD	CDS	30874	31011	.	+	0	gene_id "Q0092"; transcript_id "Q0092"; exon_number "1"; gene_source "SGD"; gene_biotype "protein_coding"; transcript_source "SGD"; transcript_biotype "protein_coding"; protein_id "Q0092"; protein_version "1";
Mito	SGD	start_codon	30874	30876	.	+	0	gene_id "Q0092"; transcript_id "Q0092"; exon_number "1"; gene_source "SGD"; gene_biotype "protein_coding"; transcript_source "SGD"; transcript_biotype "protein_coding";
Mito	SGD	stop_codon	31012	31014	.	+	0	gene_id "Q0092"; transcript_id "Q0092"; exon_number "1"; gene_source "SGD"; gene_biotype "protein_coding"; transcript_source "SGD"; transcript_biotype "protein_coding";
Mito	SGD	gene	36540	38579	.	+	.	gene_id "Q0110"; gene_name "BI2"; gene_source "SGD"; gene_biotype "protein_coding";
Mito	SGD	transcript	36540	38579	.	+	.	gene_id "Q0110"; transcript_id "Q0110"; gene_name "BI2"; gene_source "SGD"; gene_biotype "protein_coding"; transcript_name "BI2"; transcript_source "SGD"; transcript_biotype "protein_coding";
Mito	SGD	exon	36540	36954	.	+	.	gene_id "Q0110"; transcript_id "Q0110"; exon_number "1"; gene_name "BI2"; gene_source "SGD"; gene_biotype "protein_coding"; transcript_name "BI2"; transcript_source "SGD"; transcript_biotype "protein_coding"; exon_id "Q0110.1";
Mito	SGD	CDS	36540	36954	.	+	0	gene_id "Q0110"; transcript_id "Q0110"; exon_number "1"; gene_name "BI2"; gene_source "SGD"; gene_biotype "protein_coding"; transcript_name "BI2"; transcript_source "SGD"; transcript_biotype "protein_coding"; protein_id "Q0110"; protein_version "1";
Mito	SGD	start_codon	36540	36542	.	+	0	gene_id "Q0110"; transcript_id "Q0110"; exon_number "1"; gene_name "BI2"; gene_source "SGD"; gene_biotype "protein_coding"; transcript_name "BI2"; transcript_source "SGD"; transcript_biotype "protein_coding";
Mito	SGD	exon	37723	38579	.	+	.	gene_id "Q0110"; transcript_id "Q0110"; exon_number "2"; gene_name "BI2"; gene_source "SGD"; gene_biotype "protein_coding"; transcript_name "BI2"; transcript_source "SGD"; transcript_biotype "protein_coding"; exon_id "Q0110.2";
Mito	SGD	CDS	37723	38579	.	+	1	gene_id "Q0110"; transcript_id "Q0110"; exon_number "2"; gene_name "BI2"; gene_source "SGD"; gene_biotype "protein_coding"; transcript_name "BI2"; transcript_source "SGD"; transcript_biotype "protein_coding"; protein_id "Q0110"; protein_version "1";
Mito	SGD	gene	36540	43647	.	+	.	gene_id "Q0105"; gene_name "COB"; gene_source "SGD"; gene_biotype "protein_coding";
Mito	SGD	transcript	36540	43647	.	+	.	gene_id "Q0105"; transcript_id "Q0105"; gene_name "COB"; gene_source "SGD"; gene_biotype "protein_coding"; transcript_name "COB"; transcript_source "SGD"; transcript_biotype "protein_coding";
Mito	SGD	exon	36540	36954	.	+	.	gene_id "Q0105"; transcript_id "Q0105"; exon_number "1"; gene_name "COB"; gene_source "SGD"; gene_biotype "protein_coding"; transcript_name "COB"; transcript_source "SGD"; transcript_biotype "protein_coding"; exon_id "Q0105.1";
Mito	SGD	CDS	36540	36954	.	+	0	gene_id "Q0105"; transcript_id "Q0105"; exon_number "1"; gene_name "COB"; gene_source "SGD"; gene_biotype "protein_coding"; transcript_name "COB"; transcript_source "SGD"; transcript_biotype "protein_coding"; protein_id "Q0105"; protein_version "1";
Mito	SGD	start_codon	36540	36542	.	+	0	gene_id "Q0105"; transcript_id "Q0105"; exon_number "1"; gene_name "COB"; gene_source "SGD"; gene_biotype "protein_coding"; transcript_name "COB"; transcript_source "SGD"; transcript_biotype "protein_coding";
Mito	SGD	exon	37723	37736	.	+	.	gene_id "Q0105"; transcript_id "Q0105"; exon_number "2"; gene_name "COB"; gene_source "SGD"; gene_biotype "protein_coding"; transcript_name "COB"; transcript_source "SGD"; transcript_biotype "protein_coding"; exon_id "Q0105.2";
Mito	SGD	CDS	37723	37736	.	+	1	gene_id "Q0105"; transcript_id "Q0105"; exon_number "2"; gene_name "COB"; gene_source "SGD"; gene_biotype "protein_coding"; transcript_name "COB"; transcript_source "SGD"; transcript_biotype "protein_coding"; protein_id "Q0105"; protein_version "1";
Mito	SGD	exon	39141	39217	.	+	.	gene_id "Q0105"; transcript_id "Q0105"; exon_number "3"; gene_name "COB"; gene_source "SGD"; gene_biotype "protein_coding"; transcript_name "COB"; transcript_source "SGD"; transcript_biotype "protein_coding"; exon_id "Q0105.3";
Mito	SGD	CDS	39141	39217	.	+	0	gene_id "Q0105"; transcript_id "Q0105"; exon_number "3"; gene_name "COB"; gene_source "SGD"; gene_biotype "protein_coding"; transcript_name "COB"; transcript_source "SGD"; transcript_biotype "protein_coding"; protein_id "Q0105"; protein_version "1";
Mito	SGD	exon	40841	41090	.	+	.	gene_id "Q0105"; transcript_id "Q0105"; exon_number "4"; gene_name "COB"; gene_source "SGD"; gene_biotype "protein_coding"; transcript_name "COB"; transcript_source "SGD"; transcript_biotype "protein_coding"; exon_id "Q0105.4";
Mito	SGD	CDS	40841	41090	.	+	2	gene_id "Q0105"; transcript_id "Q0105"; exon_number "4"; gene_name "COB"; gene_source "SGD"; gene_biotype "protein_coding"; transcript_name "COB"; transcript_source "SGD"; transcript_biotype "protein_coding"; protein_id "Q0105"; protein_version "1";
Mito	SGD	exon	42508	42558	.	+	.	gene_id "Q0105"; transcript_id "Q0105"; exon_number "5"; gene_name "COB"; gene_source "SGD"; gene_biotype "protein_coding"; transcript_name "COB"; transcript_source "SGD"; transcript_biotype "protein_coding"; exon_id "Q0105.5";
Mito	SGD	CDS	42508	42558	.	+	0	gene_id "Q0105"; transcript_id "Q0105"; exon_number "5"; gene_name "COB"; gene_source "SGD"; gene_biotype "protein_coding"; transcript_name "COB"; transcript_source "SGD"; transcript_biotype "protein_coding"; protein_id "Q0105"; protein_version "1";
Mito	SGD	exon	43297	43647	.	+	.	gene_id "Q0105"; transcript_id "Q0105"; exon_number "6"; gene_name "COB"; gene_source "SGD"; gene_biotype "protein_coding"; transcript_name "COB"; transcript_source "SGD"; transcript_biotype "protein_coding"; exon_id "Q0105.6";
Mito	SGD	CDS	43297	43644	.	+	0	gene_id "Q0105"; transcript_id "Q0105"; exon_number "6"; gene_name "COB"; gene_source "SGD"; gene_biotype "protein_coding"; transcript_name "COB"; transcript_source "SGD"; transcript_biotype "protein_coding"; protein_id "Q0105"; protein_version "1";
Mito	SGD	stop_codon	43645	43647	.	+	0	gene_id "Q0105"; transcript_id "Q0105"; exon_number "6"; gene_name "COB"; gene_source "SGD"; gene_biotype "protein_coding"; transcript_name "COB"; transcript_source "SGD"; transcript_biotype "protein_coding";
Mito	SGD	gene	36540	42251	.	+	.	gene_id "Q0120"; gene_name "BI4"; gene_source "SGD"; gene_biotype "protein_coding";
Mito	SGD	transcript	36540	42251	.	+	.	gene_id "Q0120"; transcript_id "Q0120"; gene_name "BI4"; gene_source "SGD"; gene_biotype "protein_coding"; transcript_name "BI4"; transcript_source "SGD"; transcript_biotype "protein_coding";
Mito	SGD	exon	36540	36954	.	+	.	gene_id "Q0120"; transcript_id "Q0120"; exon_number "1"; gene_name "BI4"; gene_source "SGD"; gene_biotype "protein_coding"; transcript_name "BI4"; transcript_source "SGD"; transcript_biotype "protein_coding"; exon_id "Q0120.1";
Mito	SGD	CDS	36540	36954	.	+	0	gene_id "Q0120"; transcript_id "Q0120"; exon_number "1"; gene_name "BI4"; gene_source "SGD"; gene_biotype "protein_coding"; transcript_name "BI4"; transcript_source "SGD"; transcript_biotype "protein_coding"; protein_id "Q0120"; protein_version "1";
Mito	SGD	start_codon	36540	36542	.	+	0	gene_id "Q0120"; transcript_id "Q0120"; exon_number "1"; gene_name "BI4"; gene_source "SGD"; gene_biotype "protein_coding"; transcript_name "BI4"; transcript_source "SGD"; transcript_biotype "protein_coding";
Mito	SGD	exon	37723	37736	.	+	.	gene_id "Q0120"; transcript_id "Q0120"; exon_number "2"; gene_name "BI4"; gene_source "SGD"; gene_biotype "protein_coding"; transcript_name "BI4"; transcript_source "SGD"; transcript_biotype "protein_coding"; exon_id "Q0120.2";
Mito	SGD	CDS	37723	37736	.	+	1	gene_id "Q0120"; transcript_id "Q0120"; exon_number "2"; gene_name "BI4"; gene_source "SGD"; gene_biotype "protein_coding"; transcript_name "BI4"; transcript_source "SGD"; transcript_biotype "protein_coding"; protein_id "Q0120"; protein_version "1";
Mito	SGD	exon	39141	39217	.	+	.	gene_id "Q0120"; transcript_id "Q0120"; exon_number "3"; gene_name "BI4"; gene_source "SGD"; gene_biotype "protein_coding"; transcript_name "BI4"; transcript_source "SGD"; transcript_biotype "protein_coding"; exon_id "Q0120.3";
Mito	SGD	CDS	39141	39217	.	+	0	gene_id "Q0120"; transcript_id "Q0120"; exon_number "3"; gene_name "BI4"; gene_source "SGD"; gene_biotype "protein_coding"; transcript_name "BI4"; transcript_source "SGD"; transcript_biotype "protein_coding"; protein_id "Q0120"; protein_version "1";
Mito	SGD	exon	40841	42251	.	+	.	gene_id "Q0120"; transcript_id "Q0120"; exon_number "4"; gene_name "BI4"; gene_source "SGD"; gene_biotype "protein_coding"; transcript_name "BI4"; transcript_source "SGD"; transcript_biotype "protein_coding"; exon_id "Q0120.4";
Mito	SGD	CDS	40841	42251	.	+	2	gene_id "Q0120"; transcript_id "Q0120"; exon_number "4"; gene_name "BI4"; gene_source "SGD"; gene_biotype "protein_coding"; transcript_name "BI4"; transcript_source "SGD"; transcript_biotype "protein_coding"; protein_id "Q0120"; protein_version "1";
Mito	SGD	gene	36540	40265	.	+	.	gene_id "Q0115"; gene_name "BI3"; gene_source "SGD"; gene_biotype "protein_coding";
Mito	SGD	transcript	36540	40265	.	+	.	gene_id "Q0115"; transcript_id "Q0115"; gene_name "BI3"; gene_source "SGD"; gene_biotype "protein_coding"; transcript_name "BI3"; transcript_source "SGD"; transcript_biotype "protein_coding";
Mito	SGD	exon	36540	36954	.	+	.	gene_id "Q0115"; transcript_id "Q0115"; exon_number "1"; gene_name "BI3"; gene_source "SGD"; gene_biotype "protein_coding"; transcript_name "BI3"; transcript_source "SGD"; transcript_biotype "protein_coding"; exon_id "Q0115.1";
Mito	SGD	CDS	36540	36954	.	+	0	gene_id "Q0115"; transcript_id "Q0115"; exon_number "1"; gene_name "BI3"; gene_source "SGD"; gene_biotype "protein_coding"; transcript_name "BI3"; transcript_source "SGD"; transcript_biotype "protein_coding"; protein_id "Q0115"; protein_version "1";
Mito	SGD	start_codon	36540	36542	.	+	0	gene_id "Q0115"; transcript_id "Q0115"; exon_number "1"; gene_name "BI3"; gene_source "SGD"; gene_biotype "protein_coding"; transcript_name "BI3"; transcript_source "SGD"; transcript_biotype "protein_coding";
Mito	SGD	exon	37723	37736	.	+	.	gene_id "Q0115"; transcript_id "Q0115"; exon_number "2"; gene_name "BI3"; gene_source "SGD"; gene_biotype "protein_coding"; transcript_name "BI3"; transcript_source "SGD"; transcript_biotype "protein_coding"; exon_id "Q0115.2";
Mito	SGD	CDS	37723	37736	.	+	1	gene_id "Q0115"; transcript_id "Q0115"; exon_number "2"; gene_name "BI3"; gene_source "SGD"; gene_biotype "protein_coding"; transcript_name "BI3"; transcript_source "SGD"; transcript_biotype "protein_coding"; protein_id "Q0115"; protein_version "1";
Mito	SGD	exon	39141	40265	.	+	.	gene_id "Q0115"; transcript_id "Q0115"; exon_number "3"; gene_name "BI3"; gene_source "SGD"; gene_biotype "protein_coding"; transcript_name "BI3"; transcript_source "SGD"; transcript_biotype "protein_coding"; exon_id "Q0115.3";
Mito	SGD	CDS	39141	40262	.	+	0	gene_id "Q0115"; transcript_id "Q0115"; exon_number "3"; gene_name "BI3"; gene_source "SGD"; gene_biotype "protein_coding"; transcript_name "BI3"; transcript_source "SGD"; transcript_biotype "protein_coding"; protein_id "Q0115"; protein_version "1";
Mito	SGD	stop_codon	40263	40265	.	+	0	gene_id "Q0115"; transcript_id "Q0115"; exon_number "3"; gene_name "BI3"; gene_source "SGD"; gene_biotype "protein_coding"; transcript_name "BI3"; transcript_source "SGD"; transcript_biotype "protein_coding";
Mito	SGD	gene	46723	46953	.	+	.	gene_id "Q0130"; gene_name "OLI1"; gene_source "SGD"; gene_biotype "protein_coding";
Mito	SGD	transcript	46723	46953	.	+	.	gene_id "Q0130"; transcript_id "Q0130"; gene_name "OLI1"; gene_source "SGD"; gene_biotype "protein_coding"; transcript_name "OLI1"; transcript_source "SGD"; transcript_biotype "protein_coding";
Mito	SGD	exon	46723	46953	.	+	.	gene_id "Q0130"; transcript_id "Q0130"; exon_number "1"; gene_name "OLI1"; gene_source "SGD"; gene_biotype "protein_coding"; transcript_name "OLI1"; transcript_source "SGD"; transcript_biotype "protein_coding"; exon_id "Q0130.1";
Mito	SGD	CDS	46723	46950	.	+	0	gene_id "Q0130"; transcript_id "Q0130"; exon_number "1"; gene_name "OLI1"; gene_source "SGD"; gene_biotype "protein_coding"; transcript_name "OLI1"; transcript_source "SGD"; transcript_biotype "protein_coding"; protein_id "Q0130"; protein_version "1";
Mito	SGD	start_codon	46723	46725	.	+	0	gene_id "Q0130"; transcript_id "Q0130"; exon_number "1"; gene_name "OLI1"; gene_source "SGD"; gene_biotype "protein_coding"; transcript_name "OLI1"; transcript_source "SGD"; transcript_biotype "protein_coding";
Mito	SGD	stop_codon	46951	46953	.	+	0	gene_id "Q0130"; transcript_id "Q0130"; exon_number "1"; gene_name "OLI1"; gene_source "SGD"; gene_biotype "protein_coding"; transcript_name "OLI1"; transcript_source "SGD"; transcript_biotype "protein_coding";
Mito	SGD	gene	48901	50097	.	+	.	gene_id "Q0140"; gene_name "VAR1"; gene_source "SGD"; gene_biotype "protein_coding";
Mito	SGD	transcript	48901	50097	.	+	.	gene_id "Q0140"; transcript_id "Q0140"; gene_name "VAR1"; gene_source "SGD"; gene_biotype "protein_coding"; transcript_name "VAR1"; transcript_source "SGD"; transcript_biotype "protein_coding";
Mito	SGD	exon	48901	50097	.	+	.	gene_id "Q0140"; transcript_id "Q0140"; exon_number "1"; gene_name "VAR1"; gene_source "SGD"; gene_biotype "protein_coding"; transcript_name "VAR1"; transcript_source "SGD"; transcript_biotype "protein_coding"; exon_id "Q0140.1";
Mito	SGD	CDS	48901	50094	.	+	0	gene_id "Q0140"; transcript_id "Q0140"; exon_number "1"; gene_name "VAR1"; gene_source "SGD"; gene_biotype "protein_coding"; transcript_name "VAR1"; transcript_source "SGD"; transcript_biotype "protein_coding"; protein_id "Q0140"; protein_version "1";
Mito	SGD	start_codon	48901	48903	.	+	0	gene_id "Q0140"; transcript_id "Q0140"; exon_number "1"; gene_name "VAR1"; gene_source "SGD"; gene_biotype "protein_coding"; transcript_name "VAR1"; transcript_source "SGD"; transcript_biotype "protein_coding";
Mito	SGD	stop_codon	50095	50097	.	+	0	gene_id "Q0140"; transcript_id "Q0140"; exon_number "1"; gene_name "VAR1"; gene_source "SGD"; gene_biotype "protein_coding"; transcript_name "VAR1"; transcript_source "SGD"; transcript_biotype "protein_coding";
Mito	SGD	gene	51052	51228	.	+	.	gene_id "Q0142"; gene_source "SGD"; gene_biotype "protein_coding";
Mito	SGD	transcript	51052	51228	.	+	.	gene_id "Q0142"; transcript_id "Q0142"; gene_source "SGD"; gene_biotype "protein_coding"; transcript_source "SGD"; transcript_biotype "protein_coding";
Mito	SGD	exon	51052	51228	.	+	.	gene_id "Q0142"; transcript_id "Q0142"; exon_number "1"; gene_source "SGD"; gene_biotype "protein_coding"; transcript_source "SGD"; transcript_biotype "protein_coding"; exon_id "Q0142.1";
Mito	SGD	CDS	51052	51225	.	+	0	gene_id "Q0142"; transcript_id "Q0142"; exon_number "1"; gene_source "SGD"; gene_biotype "protein_coding"; transcript_source "SGD"; transcript_biotype "protein_coding"; protein_id "Q0142"; protein_version "1";
Mito	SGD	start_codon	51052	51054	.	+	0	gene_id "Q0142"; transcript_id "Q0142"; exon_number "1"; gene_source "SGD"; gene_biotype "protein_coding"; transcript_source "SGD"; transcript_biotype "protein_coding";
Mito	SGD	stop_codon	51226	51228	.	+	0	gene_id "Q0142"; transcript_id "Q0142"; exon_number "1"; gene_source "SGD"; gene_biotype "protein_coding"; transcript_source "SGD"; transcript_biotype "protein_coding";
Mito	SGD	gene	51277	51429	.	+	.	gene_id "Q0143"; gene_source "SGD"; gene_biotype "protein_coding";
Mito	SGD	transcript	51277	51429	.	+	.	gene_id "Q0143"; transcript_id "Q0143"; gene_source "SGD"; gene_biotype "protein_coding"; transcript_source "SGD"; transcript_biotype "protein_coding";
Mito	SGD	exon	51277	51429	.	+	.	gene_id "Q0143"; transcript_id "Q0143"; exon_number "1"; gene_source "SGD"; gene_biotype "protein_coding"; transcript_source "SGD"; transcript_biotype "protein_coding"; exon_id "Q0143.1";
Mito	SGD	CDS	51277	51426	.	+	0	gene_id "Q0143"; transcript_id "Q0143"; exon_number "1"; gene_source "SGD"; gene_biotype "protein_coding"; transcript_source "SGD"; transcript_biotype "protein_coding"; protein_id "Q0143"; protein_version "1";
Mito	SGD	start_codon	51277	51279	.	+	0	gene_id "Q0143"; transcript_id "Q0143"; exon_number "1"; gene_source "SGD"; gene_biotype "protein_coding"; transcript_source "SGD"; transcript_biotype "protein_coding";
Mito	SGD	stop_codon	51427	51429	.	+	0	gene_id "Q0143"; transcript_id "Q0143"; exon_number "1"; gene_source "SGD"; gene_biotype "protein_coding"; transcript_source "SGD"; transcript_biotype "protein_coding";
Mito	SGD	gene	54109	54438	.	+	.	gene_id "Q0144"; gene_source "SGD"; gene_biotype "protein_coding";
Mito	SGD	transcript	54109	54438	.	+	.	gene_id "Q0144"; transcript_id "Q0144"; gene_source "SGD"; gene_biotype "protein_coding"; transcript_source "SGD"; transcript_biotype "protein_coding";
Mito	SGD	exon	54109	54438	.	+	.	gene_id "Q0144"; transcript_id "Q0144"; exon_number "1"; gene_source "SGD"; gene_biotype "protein_coding"; transcript_source "SGD"; transcript_biotype "protein_coding"; exon_id "Q0144.1";
Mito	SGD	CDS	54109	54435	.	+	0	gene_id "Q0144"; transcript_id "Q0144"; exon_number "1"; gene_source "SGD"; gene_biotype "protein_coding"; transcript_source "SGD"; transcript_biotype "protein_coding"; protein_id "Q0144"; protein_version "1";
Mito	SGD	start_codon	54109	54111	.	+	0	gene_id "Q0144"; transcript_id "Q0144"; exon_number "1"; gene_source "SGD"; gene_biotype "protein_coding"; transcript_source "SGD"; transcript_biotype "protein_coding";
Mito	SGD	stop_codon	54436	54438	.	+	0	gene_id "Q0144"; transcript_id "Q0144"; exon_number "1"; gene_source "SGD"; gene_biotype "protein_coding"; transcript_source "SGD"; transcript_biotype "protein_coding";
Mito	SGD	gene	58009	62447	.	+	.	gene_id "21S_rRNA"; gene_source "SGD"; gene_biotype "rRNA";
Mito	SGD	transcript	58009	62447	.	+	.	gene_id "21S_rRNA"; transcript_id "21S_rRNA"; gene_source "SGD"; gene_biotype "rRNA"; transcript_source "SGD"; transcript_biotype "rRNA";
Mito	SGD	exon	58009	60724	.	+	.	gene_id "21S_rRNA"; transcript_id "21S_rRNA"; exon_number "1"; gene_source "SGD"; gene_biotype "rRNA"; transcript_source "SGD"; transcript_biotype "rRNA"; exon_id "21S_rRNA.1";
Mito	SGD	exon	61868	62447	.	+	.	gene_id "21S_rRNA"; transcript_id "21S_rRNA"; exon_number "2"; gene_source "SGD"; gene_biotype "rRNA"; transcript_source "SGD"; transcript_biotype "rRNA"; exon_id "21S_rRNA.2";
Mito	SGD	gene	61022	61729	.	+	.	gene_id "Q0160"; gene_name "SCEI"; gene_source "SGD"; gene_biotype "protein_coding";
Mito	SGD	transcript	61022	61729	.	+	.	gene_id "Q0160"; transcript_id "Q0160"; gene_name "SCEI"; gene_source "SGD"; gene_biotype "protein_coding"; transcript_name "SCEI"; transcript_source "SGD"; transcript_biotype "protein_coding";
Mito	SGD	exon	61022	61729	.	+	.	gene_id "Q0160"; transcript_id "Q0160"; exon_number "1"; gene_name "SCEI"; gene_source "SGD"; gene_biotype "protein_coding"; transcript_name "SCEI"; transcript_source "SGD"; transcript_biotype "protein_coding"; exon_id "Q0160.1";
Mito	SGD	CDS	61022	61726	.	+	0	gene_id "Q0160"; transcript_id "Q0160"; exon_number "1"; gene_name "SCEI"; gene_source "SGD"; gene_biotype "protein_coding"; transcript_name "SCEI"; transcript_source "SGD"; transcript_biotype "protein_coding"; protein_id "Q0160"; protein_version "1";
Mito	SGD	start_codon	61022	61024	.	+	0	gene_id "Q0160"; transcript_id "Q0160"; exon_number "1"; gene_name "SCEI"; gene_source "SGD"; gene_biotype "protein_coding"; transcript_name "SCEI"; transcript_source "SGD"; transcript_biotype "protein_coding";
Mito	SGD	stop_codon	61727	61729	.	+	0	gene_id "Q0160"; transcript_id "Q0160"; exon_number "1"; gene_name "SCEI"; gene_source "SGD"; gene_biotype "protein_coding"; transcript_name "SCEI"; transcript_source "SGD"; transcript_biotype "protein_coding";
Mito	SGD	gene	65770	66174	.	+	.	gene_id "Q0182"; gene_source "SGD"; gene_biotype "protein_coding";
Mito	SGD	transcript	65770	66174	.	+	.	gene_id "Q0182"; transcript_id "Q0182"; gene_source "SGD"; gene_biotype "protein_coding"; transcript_source "SGD"; transcript_biotype "protein_coding";
Mito	SGD	exon	65770	66174	.	+	.	gene_id "Q0182"; transcript_id "Q0182"; exon_number "1"; gene_source "SGD"; gene_biotype "protein_coding"; transcript_source "SGD"; transcript_biotype "protein_coding"; exon_id "Q0182.1";
Mito	SGD	CDS	65770	66171	.	+	0	gene_id "Q0182"; transcript_id "Q0182"; exon_number "1"; gene_source "SGD"; gene_biotype "protein_coding"; transcript_source "SGD"; transcript_biotype "protein_coding"; protein_id "Q0182"; protein_version "1";
Mito	SGD	start_codon	65770	65772	.	+	0	gene_id "Q0182"; transcript_id "Q0182"; exon_number "1"; gene_source "SGD"; gene_biotype "protein_coding"; transcript_source "SGD"; transcript_biotype "protein_coding";
Mito	SGD	stop_codon	66172	66174	.	+	0	gene_id "Q0182"; transcript_id "Q0182"; exon_number "1"; gene_source "SGD"; gene_biotype "protein_coding"; transcript_source "SGD"; transcript_biotype "protein_coding";
Mito	SGD	gene	73758	74513	.	+	.	gene_id "Q0250"; gene_name "COX2"; gene_source "SGD"; gene_biotype "protein_coding";
Mito	SGD	transcript	73758	74513	.	+	.	gene_id "Q0250"; transcript_id "Q0250"; gene_name "COX2"; gene_source "SGD"; gene_biotype "protein_coding"; transcript_name "COX2"; transcript_source "SGD"; transcript_biotype "protein_coding";
Mito	SGD	exon	73758	74513	.	+	.	gene_id "Q0250"; transcript_id "Q0250"; exon_number "1"; gene_name "COX2"; gene_source "SGD"; gene_biotype "protein_coding"; transcript_name "COX2"; transcript_source "SGD"; transcript_biotype "protein_coding"; exon_id "Q0250.1";
Mito	SGD	CDS	73758	74510	.	+	0	gene_id "Q0250"; transcript_id "Q0250"; exon_number "1"; gene_name "COX2"; gene_source "SGD"; gene_biotype "protein_coding"; transcript_name "COX2"; transcript_source "SGD"; transcript_biotype "protein_coding"; protein_id "Q0250"; protein_version "1";
Mito	SGD	start_codon	73758	73760	.	+	0	gene_id "Q0250"; transcript_id "Q0250"; exon_number "1"; gene_name "COX2"; gene_source "SGD"; gene_biotype "protein_coding"; transcript_name "COX2"; transcript_source "SGD"; transcript_biotype "protein_coding";
Mito	SGD	stop_codon	74511	74513	.	+	0	gene_id "Q0250"; transcript_id "Q0250"; exon_number "1"; gene_name "COX2"; gene_source "SGD"; gene_biotype "protein_coding"; transcript_name "COX2"; transcript_source "SGD"; transcript_biotype "protein_coding";
Mito	SGD	gene	74495	75984	.	+	.	gene_id "Q0255"; gene_source "SGD"; gene_biotype "protein_coding";
Mito	SGD	transcript	74495	75984	.	+	.	gene_id "Q0255"; transcript_id "Q0255"; gene_source "SGD"; gene_biotype "protein_coding"; transcript_source "SGD"; transcript_biotype "protein_coding";
Mito	SGD	exon	74495	75622	.	+	.	gene_id "Q0255"; transcript_id "Q0255"; exon_number "1"; gene_source "SGD"; gene_biotype "protein_coding"; transcript_source "SGD"; transcript_biotype "protein_coding"; exon_id "Q0255.1";
Mito	SGD	CDS	74495	75622	.	+	0	gene_id "Q0255"; transcript_id "Q0255"; exon_number "1"; gene_source "SGD"; gene_biotype "protein_coding"; transcript_source "SGD"; transcript_biotype "protein_coding"; protein_id "Q0255"; protein_version "1";
Mito	SGD	start_codon	74495	74497	.	+	0	gene_id "Q0255"; transcript_id "Q0255"; exon_number "1"; gene_source "SGD"; gene_biotype "protein_coding"; transcript_source "SGD"; transcript_biotype "protein_coding";
Mito	SGD	exon	75663	75872	.	+	.	gene_id "Q0255"; transcript_id "Q0255"; exon_number "2"; gene_source "SGD"; gene_biotype "protein_coding"; transcript_source "SGD"; transcript_biotype "protein_coding"; exon_id "Q0255.2";
Mito	SGD	CDS	75663	75872	.	+	0	gene_id "Q0255"; transcript_id "Q0255"; exon_number "2"; gene_source "SGD"; gene_biotype "protein_coding"; transcript_source "SGD"; transcript_biotype "protein_coding"; protein_id "Q0255"; protein_version "1";
Mito	SGD	exon	75904	75984	.	+	.	gene_id "Q0255"; transcript_id "Q0255"; exon_number "3"; gene_source "SGD"; gene_biotype "protein_coding"; transcript_source "SGD"; transcript_biotype "protein_coding"; exon_id "Q0255.3";
Mito	SGD	CDS	75904	75981	.	+	0	gene_id "Q0255"; transcript_id "Q0255"; exon_number "3"; gene_source "SGD"; gene_biotype "protein_coding"; transcript_source "SGD"; transcript_biotype "protein_coding"; protein_id "Q0255"; protein_version "1";
Mito	SGD	stop_codon	75982	75984	.	+	0	gene_id "Q0255"; transcript_id "Q0255"; exon_number "3"; gene_source "SGD"; gene_biotype "protein_coding"; transcript_source "SGD"; transcript_biotype "protein_coding";
Mito	SGD	gene	79213	80022	.	+	.	gene_id "Q0275"; gene_name "COX3"; gene_source "SGD"; gene_biotype "protein_coding";
Mito	SGD	transcript	79213	80022	.	+	.	gene_id "Q0275"; transcript_id "Q0275"; gene_name "COX3"; gene_source "SGD"; gene_biotype "protein_coding"; transcript_name "COX3"; transcript_source "SGD"; transcript_biotype "protein_coding";
Mito	SGD	exon	79213	80022	.	+	.	gene_id "Q0275"; transcript_id "Q0275"; exon_number "1"; gene_name "COX3"; gene_source "SGD"; gene_biotype "protein_coding"; transcript_name "COX3"; transcript_source "SGD"; transcript_biotype "protein_coding"; exon_id "Q0275.1";
Mito	SGD	CDS	79213	80019	.	+	0	gene_id "Q0275"; transcript_id "Q0275"; exon_number "1"; gene_name "COX3"; gene_source "SGD"; gene_biotype "protein_coding"; transcript_name "COX3"; transcript_source "SGD"; transcript_biotype "protein_coding"; protein_id "Q0275"; protein_version "1";
Mito	SGD	start_codon	79213	79215	.	+	0	gene_id "Q0275"; transcript_id "Q0275"; exon_number "1"; gene_name "COX3"; gene_source "SGD"; gene_biotype "protein_coding"; transcript_name "COX3"; transcript_source "SGD"; transcript_biotype "protein_coding";
Mito	SGD	stop_codon	80020	80022	.	+	0	gene_id "Q0275"; transcript_id "Q0275"; exon_number "1"; gene_name "COX3"; gene_source "SGD"; gene_biotype "protein_coding"; transcript_name "COX3"; transcript_source "SGD"; transcript_biotype "protein_coding";
Mito	SGD	gene	85295	85777	.	+	.	gene_id "RPM1"; gene_source "SGD"; gene_biotype "ncRNA";
Mito	SGD	transcript	85295	85777	.	+	.	gene_id "RPM1"; transcript_id "RPM1"; gene_source "SGD"; gene_biotype "ncRNA"; transcript_source "SGD"; transcript_biotype "ncRNA";
Mito	SGD	exon	85295	85777	.	+	.	gene_id "RPM1"; transcript_id "RPM1"; exon_number "1"; gene_source "SGD"; gene_biotype "ncRNA"; transcript_source "SGD"; transcript_biotype "ncRNA"; exon_id "RPM1.1";
Mito	SGD	gene	85554	85709	.	+	.	gene_id "Q0297"; gene_source "SGD"; gene_biotype "protein_coding";
Mito	SGD	transcript	85554	85709	.	+	.	gene_id "Q0297"; transcript_id "Q0297"; gene_source "SGD"; gene_biotype "protein_coding"; transcript_source "SGD"; transcript_biotype "protein_coding";
Mito	SGD	exon	85554	85709	.	+	.	gene_id "Q0297"; transcript_id "Q0297"; exon_number "1"; gene_source "SGD"; gene_biotype "protein_coding"; transcript_source "SGD"; transcript_biotype "protein_coding"; exon_id "Q0297.1";
Mito	SGD	CDS	85554	85706	.	+	0	gene_id "Q0297"; transcript_id "Q0297"; exon_number "1"; gene_source "SGD"; gene_biotype "protein_coding"; transcript_source "SGD"; transcript_biotype "protein_coding"; protein_id "Q0297"; protein_version "1";
Mito	SGD	start_codon	85554	85556	.	+	0	gene_id "Q0297"; transcript_id "Q0297"; exon_number "1"; gene_source "SGD"; gene_biotype "protein_coding"; transcript_source "SGD"; transcript_biotype "protein_coding";
Mito	SGD	stop_codon	85707	85709	.	+	0	gene_id "Q0297"; transcript_id "Q0297"; exon_number "1"; gene_source "SGD"; gene_biotype "protein_coding"; transcript_source "SGD"; transcript_biotype "protein_coding";
Marker	SGD	exon	285	1288	.	+	.	gene_id "KANMX"; transcript_id "KANMX"; exon_number "1"; gene_source "SGD"; gene_biotype "protein_coding"; transcript_source "SGD"; transcript_biotype "protein_coding"; exon_id "KANMX.1";
Marker	SGD	CDS	349	1155	.	+	0	gene_id "KANMX"; transcript_id "KANMX"; exon_number "1"; gene_source "SGD"; gene_biotype "protein_coding"; transcript_source "SGD"; transcript_biotype "protein_coding"; protein_id "KanR"; protein_version "1";
Marker	SGD	start_codon	349	351	.	+	0	gene_id "KANMX"; transcript_id "KANMX"; exon_number "1"; gene_source "SGD"; gene_biotype "protein_coding"; transcript_source "SGD"; transcript_biotype "protein_coding";
Marker	SGD	stop_codon	1156	1158	.	+	0	gene_id "KANMX"; transcript_id "KANMX"; exon_number "1"; gene_source "SGD"; gene_biotype "protein_coding"; transcript_source "SGD"; transcript_biotype "protein_coding";
Marker	SGD	exon	1401	1973	.	+	.	gene_id "NATMX"; transcript_id "NATMX"; exon_number "1"; gene_source "SGD"; gene_biotype "protein_coding"; transcript_source "SGD"; transcript_biotype "protein_coding"; exon_id "NATMX.1";
Marker	SGD	CDS	1401	1970	.	+	0	gene_id "NATMX"; transcript_id "NATMX"; exon_number "1"; gene_source "SGD"; gene_biotype "protein_coding"; transcript_source "SGD"; transcript_biotype "protein_coding"; protein_id "NatR"; protein_version "1";
Marker	SGD	start_codon	1401	1403	.	+	0	gene_id "NATMX"; transcript_id "NATMX"; exon_number "1"; gene_source "SGD"; gene_biotype "protein_coding"; transcript_source "SGD"; transcript_biotype "protein_coding";
Marker	SGD	stop_codon	1971	1973	.	+	0	gene_id "NATMX"; transcript_id "NATMX"; exon_number "1"; gene_source "SGD"; gene_biotype "protein_coding"; transcript_source "SGD"; transcript_biotype "protein_coding";
```
